## Additional File 11 for "Genome sequencing and physiological characterization of three *Neoarthrinium moseri* strains": A825D574G874I43_session.json (part 4 of 4)

```
GCAAGACGACCGACACGGCATTGCGGACTTACAGCCATGCAGAGGTCCCAATCGACCTCCTTATCAGCCGCCTTAACGTTAACCGTTCCGCTGACTACCCACCACTTTTCCAAGTAGCCTTCAACTATCGCGTCGGTGACTTGCTCACCAGAGAGCTAGGCCCATGCCAACTCGTTCTGGCGCAGTATGAGGATGCTCGCACGCCGTACGACTTGACTTTCAATGTGACTCAGAACAGCAATGGGAACAGCTTGGTGGAACTTGCATCAAACGACCAGCTCTATTCAGGCGAGGCAACTGAGACCATCTTAAAGGCATACACCATGCTTCTCAATATCCTGCCAAGCGATATCCACGTCCCAATCCGAGAGAGTAGGCTCTCCCCAAAAAAGCATATTGAGCAAGCAGTAACGCTTGGCCAGGGGCCAAGGTTGCAGCACGGGTGGCCGGGGACCCTCCCTGACCGTATCAACCAGATCCATCAGTTAACGCCGGAGGTAATCGCCGTGAAAGATGAGCAGCAGTCGTTGTCATATAGTCAACTTGTGCAAAAGACAAACGGCATCGTGTCCATTTTGGTAGCGGCGCGAGCCGGTTCAGGCTCCAGAATCGCCGTCCTTCTCGAGCCTAGCGCCGTCACATACGTGACTATCTTGGCTATTCTATGTCTGGGAGCTGTCTATATCCCCTTAGACGTGGCGCTACCTTCTTCTCGACACGAGGCAATTCTAAAGGCTTGCGATCCTCAATTCCTCGTTGTACAATCTTCGACGATGACCTCTGGTCGCCGTCTCACCAGCTCCCTGGCGCGTGGTTTAAGAACAGTCGATATCTCCAATGTCCCATTTTCATCTCTCAGGTCATTAACGTCTCCTCAGCCGGCGGGTCAAGAAAGCTTCCTTCTCTTCACGAGCGGTTCGACTGGCACTCCGAAAGGCATTCGGCTGTCGCAGGCCGGAATAATGAACTACGCCGCTGCTAAAAGTTCTGCCTTGTCCCTCGGTCCGGTTAGAGTGCTCCAACAGAGCTCAACAGGCTTCGATATGTCTCTAGCACAGGCCTGGAATGCACTTGTCAATGGTGGCACACTGGTGGTTGCTAGCTCACGCGTCCGAGGCGACCCTGTTCTTCTCTCAAAATTGATGCGGGACGAACAAATCGAGTTGACGATCGCAACCCCTTCCGAATACATGCTGATTGCTACCTATGGGGCCGATTATCTGCGAAACAGTCATGCTTGGCGATATATTTGTTCCGGTGGAGAAGCTGTGTCTACCCAGCTGATTGAACAACTGCGAAACCTACACCTGCCACTCACTACTCTGACTGACTGCTATGGTCCTACGGAGATATCTTGCGCAGCGACGTTCAACAACATTCCAATACAGGAAGTCGATATCGTCGCGTCTTCGCTCACTGGATCAGTCGGCTTCCCAATTCAAAACACCTCTCTGTACATTATCGATTCTCAGAAAGATGAAATTCTTCCGATCGGCTTCGCTGGGGAAATATGTGTCGGGGGCGCTGGTGTCGCGCTTGGCTACATAGACCCAGAGATCAGCAAGGAGAAATTCGTCACTAATGCCTTCGCTACCGCCGAAGACACAGAGATGGGATGGAATATGATGTATCGAACTGGGGATCGGGGCTGTCTCCGTGCTGATGGGTCCCTTGTTTTCCTGGGCAGAGTGGATGGGGATTCAATGGTGAAACTTCGTGGTTTGCGCATCGAGCTTGATGAGGTTGCTCACGCTATTCTGGCTGCGTCACAAGGCTCTCTCACTGATGCAGCCGTCACCATCCATGGAGATCCCGAGTTTCTCGTTGCACATGTTGTGCCTTCTCGCGATCGTGACCTTGACCTGCAGGATCTGCAACATATTCTTTCTCGGCTTAGCCTACCGCGGTACATGATACCATCGATGATCCTCCCCTTGGACGCACTGCCAACGACGCCAAACGGTAAGCTGGATCGCAGGGCTCTCAGCGCATTGCCTCTACCCGCGGCGGTGGAGCCTGGTCAAGAAAATAATACGGCACCGAATCATCCGCCCTTGACTGTTGCAGAAGGCGAGCTTAGTCGACTGTGGCGGCAGATCCTAGGGGATGTCGTCGCTGGGGCCTCAATCCATGCGAAAACTGATTTCTTCTCCGTTGGAGGAAGCTCATTGCAACTGGTAAGACTGCAAAACGCCCTGCGTGAGCGCATGGGTGTCGAGGCCTCTCTTCAAGATCTATACCGCTTGAGTACCCTCGGCAAAATGGCAGCACTTATGAGCGATGAGCGGAGCCGCTTGGTGGCCGATGCGATAGACTGGGCGGCGGAGACGGACATACCTAATCATGTACAGGCGGTGATTGATACGGCATCAATTAATGCAACGTCAGGGGGTTATTCCGAAAGACCTGTCACCTCGACCAACAGGAGGGAAGTCGTTTTGACCGGTGCCTCTGGGTTCTTGGGGTCCGAGATCCTCAGGGAGCTCCTGCAGGATCCCAGTGTAACTCACGTCTACTGTATTGCGGTGAGCCCTGGAGACCAAGCCACGATTGAGAAAGTCTCGGCAGGGTCCTCGAGGGTTTCTGTCTACAAGGGCAGTCTTCTGAGTCCAACATTGGGCCTGTCCACTGGTCAGATTCAAAACATTCAGGGTCGCATAGACCAAATCATCCATGCAGGAGCTCAAGGGCACTGCTTAAACAATTTCACCTCGCTCCGTACCGCCAACCTGGTTTCCACACAAACATTAGCTTCATGGGCGATTCCACGACGAGTGCCACTGCATTTCGTGTCCTCAGGCCGCGTAATTCTTCAATCTGGGACATGCGAGGCCGGTCCTAAATCAATGATCTCTCATCTCCCACCAACCGATGGGTCTGAGGGCTTCACAGCGACCAAGTGGGCAAGCGAGGCGTTCTTGGAGAAGGTATCGGGCGTATCCGAACTTCCCGTTGTCATTCACCGCACATGCTCACTCATCGGTGATCGGGCGCCCTCAGACGACGCTATGAATTCCGTTCTACGATTCTCGCGATTAAGCCGCACTGTGCCCTCGGTCCCGAATGCCGACGGCTTCTTCGACTTCCACGATGTCACAGAAATTGCTAGGGCCATTGCCCAAGATCAACCTGATGTTAACCGCGTGTCTTTTCGACACCATAGCAGTGGTGTGCGTATTACATTTGATGAGTTGGCACCTCGAATGGCTAGTCTTTATGGTGGCCACTTTGAGAAGGTACCGTTAGCGAATTGGATTCAGCGTGCCCGGGAGCTTGGAATGGAAGAGCTCATTGTTAGCTATCTCGATGCTAACGTTGCTGGCGCAGGACGGTTGAAATTCCCGTACCTAGGAGGGACTCGCAGCGTATGA", "translation": "MEPIAIVGSACRFPGSASSPAKLWDLLKEPRDVLRPFPPERLAVQNFYNANGEYHGRTDVKGSSYLLNEDPRQFDASFFRISPKEAESMDPQQRILLETVFECLEAAGWPLDKMEGSPTGVYVGVMTADYHDIQMRDPDSFATYTATGTARSILSNRVSYVFDLKGPSITFDTACSSSLVALHQAVQALRNGEASQAIVAGSTLLMDPSMYIAESNLHMLSPDSRSRMWDEAANGYARGEGCAAVVLKPLSKSIEDNDNIECIIRAAGVNSDGRTKGITMPSAEAQSALIRHTYASAGLDPVVDGCDFFECHGTGTPAGDPVEARAVSNAFFPDGNESKSPLYCGSIKTVIGHLEGCAGLAGVLKASLALQNKSIPPNLHFNRLNPEIARYYGNLLVPTEVMPMDEHPDRPLRASVNSFGFGGTNAHVILERYEHASISGYEGDGVSIGLCSGPFVFSAKTRSALHKLLGLYHDYINENQQMDLDTLSYCLQTRRTTFPVRVALLASNRSQLLRMLTEYLNLPEEKLGVQASATESEGASRIIGVFTGQGAQFSEMGKALMESCPRFRASIFECENFLRQLPDAPSWSLTEELSATSESSNISQAQYSQPLCTAIQIALVDLLRAVDIQFDAVVGHSSGEIGAAYAAGLLSARDAMGIAYYRGLVAHMAKGKQGQPGGMIAVGLPMQEAHQVCSTPEFAGRISVAACNGPSSVTLAGDADAVKEAKRYFDGRDVFARQLHVDTAYHSHHMQRCADTYRRYLRNLHIQIRKPSGQCRWFSSVSEGLEVTAGSSATNSLECEYWAKNMVQPVLFSQAVRSAWAARGPFAVGMEVGPHPALRGPVQQTLKDIGIETSAMPYTWCLERGAQDCKPFLTAIGSVWCHLGPSAVGLDRWREICEASHISKRVLKGLPSYPWDHNQIYWHESRVSRTYRLNPHPPHELLGRVQEHHHGKMKQWRNILHLSELPWLRGHRFQGQAIFPAAGYVAMAIEAAKSFAGGWAIQLLEISDLEIAKALVLEETSQGTETLFTMSSYSVLQSTEDVNIVSAEFVSLYASGEDALERSCSGTIHIHLGPPATESMPEIRASSVELPPLNVDRFFKATTSMGIEYDGIFRAFSSLNRIRGHSKASAEWAKGLLSTEYLLHPALLDVSFQAGLATIISIADGALGSTHLPSSIKRVLVDPQLNFSGDDGATAIGLEAYQANPGQQNSMEIDITVHSSSNTNAAVQIEGLVLKPVGEPSSSEDRHIFAATVWSVEPNCGLPTPTRLADFPDEDNYINAVERTSLYFMQNLAQDILPEEIPHLKWHHQEFLRGIDTFVRSVQEGNHPVLKGEWLNDTRDTIRCFAEKYPDSVDIALLTSVGENWPSVFRGQSEMLEHMTKDNLLGRLYTEGRGFSECNDYVAQYMKAISHKFPKAKILEIGAGTGGTTRRVLDEVTSAYSSYTYTDISAGFFEKASERFADHAATMEFRVFNVENSPAQQGLTENSFDVVIAANVLHATRNLDETMRNARSLLRPGGYLIAVEVTGSMLRESGLMGGLEGWWLGGHDGRFPGPGISDRKWHSVLQRAGFSGIDSIVYDMPDTARHNCSVFVTRAMDELIESLHNPLESGPLTSEPSVIILGGKSLRGARLVDRARKLLKQFTSSVTLCESVEALDFSTIVPNSSVLSLVELDETLFSKVLTSGQLDSLQELLGNARNVVWVTAGRLATDPYANMMVGIARALAHELPHVQMQFLDFEPDVPLDAKEAVACLLRLIILGGDKDEKDNEILWSIEPEIVISKNGVLIPRLVSDQKANESLNAGRRLIRKQLNPQESARLQLSGPTKGQLVATRRNPLSFSRSEYITIDVHHSVALSTRIDENSCFLVSGVSQVTGSPVVAISEDASSQIVVSPENIVQVPEAAATSNNTLACCPEDLLSAAAVLVASTVATRTAAFQGTLLIHDCPERFLPAIQAVGARIQRRVVFIGSSQNGISGYTHIHPLSSERNIRLLLPKSVGAVFTFASAIPQRVLSCLPEDCPVHTFNARSIPRQSSAISSAFLLAQGLCTTSNVHATRIIDADSNILFNSGSDPVIIDWRRTEPISAILSPLDATEYFSGNKTYFLVGMTGELGQSLCTFMIANGARYIVVASRNPPVDAHWVSALRETGADLRIIKMNVSKRSDVQEAVLMIRRELPPIGGVANAALVLDDSLFVNTTVDKIEKQLAPKVDGSRYLDEAFVNSDLDFFIAFSSLGSVYGNPGQSIYHAANLFMTSLVERRRRRGQAGSVINVGMIADVGYVARNEREHGYIEDHLRAQFYTSLAETEFHQLFLQGIISGHPASSISGAEVTMGIQSFVDDPNATNRPGWYNNPFFSHMISPHTTRDSSKKSTGKPIQKFRLELENATTLAEATAALQNLFCHKIEAIMKIPASTVDVCMALSDLGLDSLLAVEIRSWLLKDLQIDFPILKIMGRDSISSLCVVAARQRLPDAEDDTSRDSPAVVDPSGTDDAKLSEHPGNTSVAIPDTTSSLRSVENGFGSSELSQFAMTSATPNTIHYTSSGESGDSADSHTGLSRSKATPSVSSESSVEYVFSPPKQPFSSSEFKRQCPLSYSQSSMQFLQNYLEDPTTFNVTAQYEINGPLNVGRFARALERTLSRHDAYRTCFFTETGSLQPVQAVLASPVEHSIFTHKPNASRKDSSITFTDLARRNWRLAEGRTFEAVLLTHAPEHHTLVVGCHHIIMDGMSWHVFLTDLNKAYAMRPFESPATSYLEFAQEQNRLVDSGGMESSIQFWMQEMQPTPEAIPLLPIASVRRRPSRRRYGNHRKQGQVPADLSHRIKRASQECGATPMHFYLAVMQVLFSRMLQVEDVCIGVTETGRGHGGHFNHTVGHFTNLIPMRFQIDLNEPFSNILSKTTDTALRTYSHAEVPIDLLISRLNVNRSADYPPLFQVAFNYRVGDLLTRELGPCQLVLAQYEDARTPYDLTFNVTQNSNGNSLVELASNDQLYSGEATETILKAYTMLLNILPSDIHVPIRESRLSPKKHIEQAVTLGQGPRLQHGWPGTLPDRINQIHQLTPEVIAVKDEQQSLSYSQLVQKTNGIVSILVAARAGSGSRIAVLLEPSAVTYVTILAILCLGAVYIPLDVALPSSRHEAILKACDPQFLVVQSSTMTSGRRLTSSLARGLRTVDISNVPFSSLRSLTSPQPAGQESFLLFTSGSTGTPKGIRLSQAGIMNYAAAKSSALSLGPVRVLQQSSTGFDMSLAQAWNALVNGGTLVVASSRVRGDPVLLSKLMRDEQIELTIATPSEYMLIATYGADYLRNSHAWRYICSGGEAVSTQLIEQLRNLHLPLTTLTDCYGPTEISCAATFNNIPIQEVDIVASSLTGSVGFPIQNTSLYIIDSQKDEILPIGFAGEICVGGAGVALGYIDPEISKEKFVTNAFATAEDTEMGWNMMYRTGDRGCLRADGSLVFLGRVDGDSMVKLRGLRIELDEVAHAILAASQGSLTDAAVTIHGDPEFLVAHVVPSRDRDLDLQDLQHILSRLSLPRYMIPSMILPLDALPTTPNGKLDRRALSALPLPAAVEPGQENNTAPNHPPLTVAEGELSRLWRQILGDVVAGASIHAKTDFFSVGGSSLQLVRLQNALRERMGVEASLQDLYRLSTLGKMAALMSDERSRLAVIDTASINATSGGYSERPVTSTNRREVVLTGASGFLGSEILRELLQDPSVTHVYCIAVSPGDQATIEKVSAGSSRVSVYKGSLLSPTLGLSTGQIQNIQGRIDQIIHAGAQGHCLNNFTSLRTANLVSTQTLASWAIPRRVPLHFVSSGRVILQSGTCEAGPKSMISHLPPTDGSEGFTATKWASEAFLEKVSGVSELPVVIHRTCSLIGDRAPSDDAMNSVLRFSRLSRTVPSVPNADGFFDFHDVTEIARAIAQDQPDVNRVSFRHHSSGVRITFDELAPRMASLYGGHFEKVPLANWIQRARELGMEELIVSYLDANVAGAGRLKFPYLGGTRSV"}, "identity": 0.49332344213649854, "similarity": 0.6367457962413452}, "f5f62f8e-f16b-4591-8d03-24e27b46e3a8": {"uid": "f5f62f8e-f16b-4591-8d03-24e27b46e3a8", "query": {"uid": "5bd1b437-8b02-4f1a-8b67-fe8a3edbe047", "label": "XP_018063374.1", "names": {"protein_id": "XP_018063374.1", "cluster_role": "hit_required"}, "start": 23457, "end": 25380, "strand": -1, "sequence": "ATGTTGCTCTCTAATCTTGGCGTCATTGTTTGTACGTTGCTAGTCGTGGTACTCTGGCTTTATCGTCATCTTCTCCCTAAGCCTATTCCCGGAATACCATATAATGAGAGAAGTGTAAAACGGATGCTCGGAGATCTTCCCGATGTGAGCTCCAAGTTTTCGTCTCGTGGTCTTTTCCATAAGCTGACGAGAAATGAAGGCTTTCAAATGGCGACAAGAGACAGGCGAGATGTGGAGCTATATCCGAAATCAAGCTCTGGAGCTGAATTCGCCTATATTTCAGATGTTCATGAGAAGCCCGATCGGAAAGCCGTGAGTAATTCTGGCAGATTTCCGTGAAGCTCAAGACATCCAAATGTATCGGCAAAGCGAATTCGATCGCTCGGCCTTTTTGAGTGATATCTTTGGTCCTCTGTTACCAGGAAATCACGTTTGGGTATGTTCCGATTTACTTTCTATGTCTTCATTGAAACTGCGCTCTATTTGATTGCATCTGTTAATATTTTAACTCTCTTCAGATGCCTAGCAATGATGAATTTCGATCACATCGCAACCTAATTAAAGACACAATGTCTCCACCATTCCTTCGAAATGTAGTTGCTCCTGCTATCCATTCAGCGATTGAAGACCTGCTCGAGCTTTGGCAGCAGAAATTACGCTTAGCCCAGGGGAGGCCATTTCAAGCGGACCATGACCTCATCAGGGGTGTTGTTGATGTTATTATGTTAGCCACTTTGGGTGTCCAGACCGGCCTCAGCAAGTCACAGTCAGAACTACTTTCGGAAACAGAGAAGCTCGATCTATCTACAGATATCAACGTACCTCCAGTATTTCCAGCTGCTACCGAGTCTCGTGCTTATACGGCCATCAGAACTCTAGTCGACAGTATCCAAATTGGAATGACTTCGCCAGCACCAAGGATGCACATGAATTTCGCACTGAAATTCTACCCATCCTTGGCTGCCGCCAGAAAATATACAGATCAGATGATGACAGGGGTGCTGCACACTGCATGGCAAAAAGCTTCTCGGAGTGGCCAAGATGATCAAGTTACTTCCGCCGTGGACCTGCTAATACGACGTGAAGTACAGTTGGCGGAGAAATAGAATCGTAAGGCCGAGTACGATACTCGAGTGATCCGAGACGAGCTCTTTGGATTCTACCTCGCCGGTCACGAGACAACTTCAACAACTCTTTGCTGGGCTGTGAAGCACCTTATTGTGTACCAGGAGGTGCAGGAAAAGCTATTCTCAGCTTTGAAGTCGGTGCACAAGCGAGCGGTGGAAGAGGACCGTCTTCCTACAGCGCATGAGATTGTCGACGCTGAAGTCCCGTATCTGGATGCTTTCATTGAGGAAAATCATCGATTGGGTACCGCTATACCAACTGTCATCAGACGAGCTACAAGAGACGCTGTGGTGCTTGGCCATGTGATACCCAAAGGAACTGATGTTTTCATGATAATGAATGGGCCAAGCTTCCAAAGTCCAGCTCTTGGAATAGCGGAAGACAAGCGCAGCGCTACCAGCAGGGACTCCAAGGACCGGTATGGTGTCTGGAATGATGAAAATGTTGGAAAGTTCCTGCCAGAACGCTTTCTCGCCGAAGACGAGAAGGGGATAACCAAATTCAATCCTTTTGCAGGGCCAGTGCTTCCGTACGGAGTAGGACTTCGTAGTTGCTTTGGTAAGCATTCCAACTCACATCCGCTCAGACCCAGCGCCAATTATTATCGGTTTGTGCAGGACTAACTTGTCCACTGTAGGGATTAAACTCGGCATTTTGGAATTGAGGGTAATCATCACGATGATCGTTTGGACTTTTGTATTGCAAAAGACGCCACCCGCTTTATCGTCATTGAAAGGGGTTGACGTAAACACTCACAGAGCGCAACAAACATACATTCGGCTGAAGAATAGATAA", "translation": "MLLSNLGVIVCTLLVVVLWLYRHLLPKPIPGIPYNERSVKRMLGDLPDAFKWRQETGEMWSYIRNQALELNSPIFQMFMRSPIGKPEFDRSAFLSDIFGPLLPGNHVWMPSNDEFRSHRNLIKDTMSPPFLRNVVAPAIHSAIEDLLELWQQKLRLAQGRPFQADHDLIRGVVDVIMLATLGVQTGLSKSQSELLSETEKLDLSTDINVPPVFPAATESRAYTAIRTLVDSIQIGMTSPAPRMHMNFALKFYPSLAAARKYTDQMMTGVLHTAWQKASRSGQDDQVTSAVDLLIRLIRDELFGFYLAGHETTSTTLCWAVKHLIVYQEVQEKLFSALKSVHKRAVEEDRLPTAHEIVDAEVPYLDAFIEENHRLGTAIPTVIRRATRDAVVLGHVIPKGTDVFMIMNGPSFQSPALGIAEDKRSATSRDSKDRYGVWNDENVGKFLPERFLAEDEKGITKFNPFAGPVLPYGVGLRSCFGIKLGILELRVIITMIVWTFVLQKTPPALSSLKGVDVNTHRAQQTYIRLKNR"}, "target": {"uid": "59a4153e-f9bd-474f-8650-cc51c8e95de2", "label": "KAK2752691.1", "names": {"protein_id": "KAK2752691.1", "cluster_role": "hit_required"}, "start": 25555, "end": 26890, "strand": -1, "sequence": "ATGCCGACCGGCGACCAGTTCAAGGCCCACCGTAACTTGATCCGTGATACCATGTCACCTTCGTTTTTGCATGGGGTTGTAGGTCCTGCGATCCATACGAAGATCATGGCCATGCTTGATCTCTGGAAGGAGAGAGCCCGTCTTGCACAAGGTCGACCATTCGAGGGAGATCACGATATCTTTCGAGCAACCCTTGACGTAATCCTGTCGGCTACATTCGAATTGGAAGCCGAAACGATCGCAGCTCAGAGCGCACAGCTCAAAAGTGTGGACAGCATAGCTGTTCCAGCAGACCGAGACAACCCAGTGGTGTTTCCAAACGCAGAGGACCCTGAGACGTTCACTTCTATCAGATCACTCCTAGACAGCGTTGAGATTGGACTCAACTCCCCGCTCCCGACACCACACATGCGATTCGCATTGGCCTTCTATCCGGAACTTTCGTCGGCACGCAAGTTCAAAGACAACATGATCGCCGAGCGCGTCAGACGCGCGTGGAATAAATTTGCAGACCTGAAAAGCGGCGATGATCAGGTCCGAAGTGCGGTGGATTTACTTATCCAACGGCAGGCGCAAATGGCGCGAAAGGAGCAGCGCGATCCGACCTATGATGTTGAAGCGATCAAAGGCGAGCTCTTCGGATTCATCGCCGCCGGTCACGAGACGACCTCGACGACCATCTGCTGGGCACTGAAATTCCTCACTGTGCACCAGGATGTCCAAAATAAATTGCGCAGCATACTTCAGACAGTTTATTCACGCGCGAAAGAAGCCGGAGATGTGCCGACCACAGAAGAGATTGTGCATGCATCCGTCCCGTATCTCGATGCCTTCATTGAAGAGAGCCATCGATGTGGCAACACAGTCCCGACTATTGTCCGGCACACAATCCGGGATACTGTAGTCCTAGGGCATCGTATTCCAAAAGGTACAGACGTATTCTTGTTAACGAATGGTCCAAGCTATCAGTCGCCAGCGTTGAAAGTCGATGAATCGTTGCGAAATGCCACAAGCCGGGAAGGCAAGGGCCGGTTCGGTGACTGGGACGTGTCTGACATTGACCAGTTTCTACCCGAGCGGTGGCTCGTTCGCGATGAAAAAGATCAATGGCGCTTCGATCCTCGAGCAGGACCAGCTCATCCGTACGGTGCTGGTCAACGAGGTTGCTTTGGGTCCAAGTTTGCCATGCTGGAGCTGCGAATGATCATCACGTTGGTACTTTGGTGTTTCCATCTAGACGAAACGCCGCCCGCCTTGTCGAGCTTTGCGGGACATGACCAGAACACAAAGCGAGCACAACAAGTATACCTACGTCTGAGCGAGGTTGTCAGTTAG", "translation": "MPTGDQFKAHRNLIRDTMSPSFLHGVVGPAIHTKIMAMLDLWKERARLAQGRPFEGDHDIFRATLDVILSATFELEAETIAAQSAQLKSVDSIAVPADRDNPVVFPNAEDPETFTSIRSLLDSVEIGLNSPLPTPHMRFALAFYPELSSARKFKDNMIAERVRRAWNKFADLKSGDDQVRSAVDLLIQRQAQMARKEQRDPTYDVEAIKGELFGFIAAGHETTSTTICWALKFLTVHQDVQNKLRSILQTVYSRAKEAGDVPTTEEIVHASVPYLDAFIEESHRCGNTVPTIVRHTIRDTVVLGHRIPKGTDVFLLTNGPSYQSPALKVDESLRNATSREGKGRFGDWDVSDIDQFLPERWLVRDEKDQWRFDPRAGPAHPYGAGQRGCFGSKFAMLELRMIITLVLWCFHLDETPPALSSFAGHDQNTKRAQQVYLRLSEVVS"}, "identity": 0.41952983725135623, "similarity": 0.546112115732369}, "2910bde9-2f60-4cae-a198-0b42e5020a48": {"uid": "2910bde9-2f60-4cae-a198-0b42e5020a48", "query": {"uid": "17abe224-8bea-4044-9811-3aeb36327e4f", "label": "XP_018063375.1", "names": {"protein_id": "XP_018063375.1", "cluster_role": "hit_required"}, "start": 25724, "end": 27373, "strand": 1, "sequence": "ATGATCTTTACTACCTCCCTTCTCTTTTCTGGTCTTCCCATTTTTGCGCTGACTCTTATTGTCTGGATTGGCCATGCCTGCTTCAAATATCACCAATACGAGCGAATGCGTGTGCAGTTTGGGTGTTCACCGTTCAAACATTATCCAAGCTGGGACAGAATCCTCGGCCTTGATTATGTTTATGACATGGTCAAAGCAATCAAAGAGAATCGCTTCCTCGAGTTCCAGAAAGAAACATACTCTGCTAGTGGGGCCAAGGTTTGGAGAGCCAACTTTCTCGGGAACCGGATGATCTACAGCTCGGAATCTGAGAACATGAAGGCCGTGTCCACTTCTCATGGAGATTGTTTTGCAGTTGAGCCAATCCGAGTAGGAAATGGAGCCATAACTCCATTTCCGGGTCGTGGTGTCAGTTCGTCTGACGGCGCGAAGTGGCAAGCTTCGCGAGATCTAGTCAAACCATATTTTGACCGTGCTGGTTACTCCAATCTGCAGCGGCTGAGTCAACATGTCGATCGATTGCTAGATAAGATCCCAAAGGATGGATCAGTCATTGATATGCAGCCATTGTTCCAGAGATGGGTATTTGGAAATAATTACTACTTTTTGGAAACCGTGCGCTGACTGGGCCGTTAAGTTTCTTGACACATCCACAGACTTTCTATTTGGAGAGACAGTCAACTCTCTTGACAAACCGGAAAACCAATGGCCATTCAGAGATATGATTGCTGTTATGGCGGGATTGCGCCTCCGATTACAACTCAGCTCTTTCTTATTTCTCCACCGTGATCCTGAATGGCTTGCTGCTTGCAAGCGGATCCATGTATTCCTCGATACCTACATCGAAAAAGCTTACAAGCAACTGGAAGATGAGAAGAACGGGATGCAAGCGACTTACGCAAGCGGAGAGGCTCGGAACGACTTCCTCTGGACGATTGCCCGTCAAGTGCCTGATAAGCTCGAGCTGCGGACGCAGTTGACTGCTGTTTGGATCCCGTCTAATGAGACGACATCTATTCTCATGAGTAACACCTTATTTGCTCTCGCACGACATCCCGAAGTTGTCCAGAAGCTACGGAAAGAAATTCTCAAATACGGAGATAAGCTCTTGACATTTGAAGGCTTGCGATCAATCGATTACCTGCGATGGATCATCAACGAAAGTAAGCATTACCTTTGTCCTTCAGATTGAACATCGCTATGTACTGGAGCCTGACAGCCTTCTCTCAGGTCATCGTCTGTATCCTGTCAGCCTGCAGACGGTTCGAGCTTGCGTCAAAAATACCAGCCTCCCTACAGGCGGTGGCACACATGGCAAAGCACCCATTTTCTGCGCAAAAGGAGATATCGTGCATTGTAACCGATATCTCATGCATCGTGACCCGGATTTCTGGGGTTCTGATGCTGAGATATTCCGTCCAGAACGATGGGCAGAAGTCAGGCCCTTATGGAACTTCGTTCCTTTCGGCGGGGGACCCAGAATTTGTCCCGCTCATGTTATGGTGGACACTGAGTGCAGCTACACCATTTTCCGGATCTTGCAGAACTTCAAGGCAATTGAACCTAGAGACGATGAGCCATATACAGCTGTCATGAGGGTTGGCCCGTCAAATAAAAATGGTTGCAAGCTTTCCTTTGTACCCGCCTGA", "translation": "MIFTTSLLFSGLPIFALTLIVWIGHACFKYHQYERMRVQFGCSPFKHYPSWDRILGLDYVYDMVKAIKENRFLEFQKETYSASGAKVWRANFLGNRMIYSSESENMKAVSTSHGDCFAVEPIRVGNGAITPFPGRGVSSSDGAKWQASRDLVKPYFDRAGYSNLQRLSQHVDRLLDKIPKDGSVIDMQPLFQRWFLDTSTDFLFGETVNSLDKPENQWPFRDMIAVMAGLRLRLQLSSFLFLHRDPEWLAACKRIHVFLDTYIEKAYKQLEDEKNGMQATYASGEARNDFLWTIARQVPDKLELRTQLTAVWIPSNETTSILMSNTLFALARHPEVVQKLRKEILKYGDKLLTFEGLRSIDYLRWIINESHRLYPVSLQTVRACVKNTSLPTGGGTHGKAPIFCAKGDIVHCNRYLMHRDPDFWGSDAEIFRPERWAEVRPLWNFVPFGGGPRICPAHVMVDTECSYTIFRILQNFKAIEPRDDEPYTAVMRVGPSNKNGCKLSFVPA"}, "target": {"uid": "e75d4e77-289c-4039-b3b6-0c22372236db", "label": "KAK2752692.1", "names": {"protein_id": "KAK2752692.1", "cluster_role": "hit_required"}, "start": 27793, "end": 29424, "strand": 1, "sequence": "ATGATCGCCGGAAAACTGTCTTCACTTTTTCTGGCTGTGGCTATTATTTTCTGGATAATCAAGGCCACTCGCCAATATCGGCAGTATGAAAAGACTCGGAAGCAACTAGGCTGTTCACCGCTCCCCCGATATCCTGAATGGGACCGCATTCTCGGCACCGGCTACGTTAGAGCTATGGTACGTGCCCTGAAAAATAACCGATTTCTAGAATTCCAGCGGGAAACATATGGATCGTTCGACGGTAAGGCCTGGCAGGCCAACTTCATGGGCAATCGTATGATCTATAGCTCCAAGCCGGAGAACATGAAGGCCATGTCCACGACCCATCGCGATAGCTTTGCGGTTGAACCTATCCGAGTCGCCAATGGTGCCATCACACCGTTCACTGGTCGCGGCGTCAGCTCGTCCGATGGCGCTCATTGGGCTATGTCTCGTGACTTGGTCAAGCCGTACTTTGAACGGTCGGGCTTCGCCAACCTACGCCGTTTGGAGCTTCATGTTGATCGGCTACTTGGCAAGATCCCAACCGATGGGTCGACGGTGGACATGCAGCCGCTCTTCCAGCGATGGGTAAGAACATTGACCCGTTGAATGTTATTCTCAAGCAACAATAATAACTCTGTCCAGTTTCTGGACACTTCCACAGACTTCCTGTTCGGGCAGACTGTGAACTCGCTGGACAACCCCGAGCAAGCATGGCCACATAGCGACATGGTAACTGTCATGGCTGGTCTTCGCCTTCGACTGCAACTCAGTTCATTCCTTTTCCTCCACCGAGATAAGAAGTGGTTTGCTGCTTGTCGTCGTATTCACGGCTTCCTCGACAACTATATCCAGCAGGCGTACAAAGATCTCGAAGAGGAGCGAGCCTCTGGAAAGCCCGCAACATATGCTAACGGGGAGCCCCGAGATGATTTTCTGTGGACAATCGCACGTCAAGTGCCCGACCCCATTGAGTTGCGGACTCAATTGACGGGAGTCTGGATTCCATCAAATGAGACAACTTCGATCTTGATGAGCAACACCGTGTTCGCTCTATCCCGGCACCCTGAAGTTGTCAGAAAACTACGCAAGGCGGTGTTGGAGTACGGTGACCGGCCTTTGACCTTCGAAGGCCTCCGATCAATCAAATACCTTCGCTGGGTAGTCAACGAGAGTAAGTCTGGATTCTACAAGTTAAATCAAGTATGACAATCGGCTAATTATATATAGGCCACCGTCTTTACCCAGTCAGCTTACAAACGGTCCGCGCCTGTGTGAAGGATACAACATTGCCCGTCAGTGGCGGACCAGATGGCAAATCGCCCATTTTTTGCGCCAAGGGTGACATCGTACACGGCAACCGGTACCTTATGCACCGCGATCCCGAGATATGGGGCCTCGATGCTGAGGAGTTCCGCCCTGAGCGCTGGGAAACTGCTCGGCCGCTTTGGGGTTTCGTGCCATTCGGTGGAGGACCACGTATCTGCCCGGCGCATGTTATGGTGGATACGGAGTGCAGCTACACAGTCTTCCGGCTGCTGCAGCGGTTCAAGGCCATCGAGTCGAGAGATCCGAAACCGTATGAAGCGGTCATGAGGGTTGGGCCGTCGAATAAGAATGGGTGCAAGGTGGCTTTTGTGCCAGCGTAG", "translation": "MIAGKLSSLFLAVAIIFWIIKATRQYRQYEKTRKQLGCSPLPRYPEWDRILGTGYVRAMVRALKNNRFLEFQRETYGSFDGKAWQANFMGNRMIYSSKPENMKAMSTTHRDSFAVEPIRVANGAITPFTGRGVSSSDGAHWAMSRDLVKPYFERSGFANLRRLELHVDRLLGKIPTDGSTVDMQPLFQRWFLDTSTDFLFGQTVNSLDNPEQAWPHSDMVTVMAGLRLRLQLSSFLFLHRDKKWFAACRRIHGFLDNYIQQAYKDLEEERASGKPATYANGEPRDDFLWTIARQVPDPIELRTQLTGVWIPSNETTSILMSNTVFALSRHPEVVRKLRKAVLEYGDRPLTFEGLRSIKYLRWVVNESHRLYPVSLQTVRACVKDTTLPVSGGPDGKSPIFCAKGDIVHGNRYLMHRDPEIWGLDAEEFRPERWETARPLWGFVPFGGGPRICPAHVMVDTECSYTVFRLLQRFKAIESRDPKPYEAVMRVGPSNKNGCKVAFVPA"}, "identity": 0.7411764705882353, "similarity": 0.8254901960784313}, "794cb77a-3b74-4e5e-a64a-555c662873d8": {"uid": "794cb77a-3b74-4e5e-a64a-555c662873d8", "query": {"uid": "7a2f8754-dd06-4f57-ad3f-488beee248fe", "label": "XP_018063378.1", "names": {"protein_id": "XP_018063378.1", "cluster_role": "hit_required"}, "start": 31857, "end": 33393, "strand": 1, "sequence": "ATGGCTGTTAGCGGTACGCCACACCTGCCGAATTATGAACGAGAGATAGACTTCTTATCTGAAATAGACACAACCACCGATACTGAAAAACAAGCTCCCTACAGCACAGCCCCAGTTGAGGATGTCAAGGCAGAAAGTCCTACGCCGGATACAGAGTGGCAAAACAGAGGAGTTGTACCTCCCCCAGACGGTGGCGCAGAAGCATGGCTACAGGTTGTTGGGAGTTGGTGTATGGTATTCAACACTTGGGGAACTGCACCTATCTTTCTTCTACCCTCTAGCACTCCCTTTTAATATGTCGAACCCAAAACTAATGGCTAAGAACAGGCATTATTGTTACATTTGGCGTCTACCAAGCATACTACGAGCGTGGCACACTCTTCACTCAAACCCCTTTTAACATTTCGTGGATTGGCTCAATTCAGTCATTGATAGTTTTCCTTTTGGGTGCTGTTGTGGGTGCTATATACGACAAAGGCTACCTCAAGCTTTTACTTGCTGTTGGCACTTTTGGGGTTGTGTTTGGACACATGATGCTCTCTCTATGCACGGAGTATTGGCAGGTCTTGCTGGCACAAGGTTTCGTTATTGGTATAGGAGGCGCCTGCTTGTTTGTCCCAGCACTGGCGGTAACTCAACCATACTTCAGCTCTCGTCTTGGCTTGGCGCTTGGAGTCGTAGGCACAGGGAGCTCTCTAGGTTGCATCGTTTACGGTGTAGTCTTTGCCAGGCTTATCGACCGTATTGGCTTCGCATGGACTACGCGCACTATCGGTTTCATTGCGCTTGCAACATTGGTGGTGCCCCTTGCCATCTCAAAAAAGCGCAAACAACCTCTGCCTCCACAGACTTCGCCGACGAGCAAGAAGTCAGACTTTTCTGGTGTACTTGACGGACGTTACATGCTCTGTGTTCTTGGGGTATTCTTGGGCTATGCTGGCTGCCAAGTTACCTTTTTCTATATTGCTTACTTCGGTCAAGCCCAGGGTTGGTTTGTCGGAAATGTGGCACTTTACCTTGTGGTAATTATCAATGCGGGCGCAATAATCGGACGGCTTATGCCAAACTGGCTGTCTGATAAGGTTGGCCCAATTAACGTGGTTCTTCCTGGTACGTGGAAACCTTTCCGATTTTGGCTAGTAAAGTTCTGTACTGATTTGCATCAAAGGGTCCTTGTTGATGGGAGTCTTGCTGTTGTGTAATCTGGCTGTCGTCAATGCAGGTGGGATCATTTGCATTGCTCTTTTCTTTGGCGTCTTGTCAGGGATATTCGTTTCCCTTCCGCCTCTTCTGTTCATGGCCCTCACCGAAGATAAGTCAAAAATGGGGGCGCGTATGGGCATAGCCTATCTGTTTGTCGGTCTCAGTGTGCTTCCAGGTGGACCAGGTGCCGGCGGTGTTCTTCAACACAAGGGATCTTCGCTCCATTGGCATGCAGCGTGGACCTATGCTGGTGTCCTTCAGCTCGCAGCATTCGTGGTCTTCTGTGTCCTCAGAGTGTGGCAGGGGGGTCTTGCATTCACGGTGAAGATCTAA", "translation": "MAVSGTPHLPNYEREIDFLSEIDTTTDTEKQAPYSTAPVEDVKAESPTPDTEWQNRGVVPPPDGGAEAWLQVVGSWCIIVTFGVYQAYYERGTLFTQTPFNISWIGSIQSLIVFLLGAVVGAIYDKGYLKLLLAVGTFGVVFGHMMLSLCTEYWQVLLAQGFVIGIGGACLFVPALAVTQPYFSSRLGLALGVVGTGSSLGCIVYGVVFARLIDRIGFAWTTRTIGFIALATLVVPLAISKKRKQPLPPQTSPTSKKSDFSGVLDGRYMLCVLGVFLGYAGCQVTFFYIAYFGQAQGWFVGNVALYLVVIINAGAIIGRLMPNWLSDKVGPINVVLPGSLLMGVLLLCNLAVVNAGGIICIALFFGVLSGIFVSLPPLLFMALTEDKSKMGARMGIAYLFVGLSVLPGGPGAGGVLQHKGSSLHWHAAWTYAGVLQLAAFVVFCVLRVWQGGLAFTVKI"}, "target": {"uid": "a98968a8-4939-4c87-a4ff-01530b0495d9", "label": "KAK2752689.1", "names": {"protein_id": "KAK2752689.1", "cluster_role": "hit_required"}, "start": 21452, "end": 22914, "strand": -1, "sequence": "ATGGCGACCAACACCGAGACCGACAGCTCCGCACTCGCCGACTTAGCGGACGAGAAAGGCGAACCGTCGCCTGCGCCTTCATCGGCATCCTCTGCTGCTACCCCGACGGCTCAGAGTACCCCTCCTAAACCGCCCCCAAACGGTGGAAGCGTGGCTTGGCTTCAGGTAGTGGGTAGCTTCTTCATGGTCTTCAATACTATGGGTGCGTATCGCGTCGATCATACGTCTGATGAATGTCAGCTGACGTTACCGTCAATTAGGTATCATTACGACCTTTGGGGACTACCAGGCCTACTATGAAGGCGGCTCCCTATTCGAAGAGACATCGTCCAACATCTCCTGGATTGGTTCCATCCAATCGCTCATTGTATTCGCCTTTGGTGCCGTTGTGGGCCCGATTTACGACCGCGGCTTTTTGAAACTGTTGATTCTTGCGGGCACATTCGGCCTCGTCTTTGGCCATATGATGCTGTCGATTTGTAACGAATATTGGCAAGTTGTACTTGCTCAAGGCTTTGTCATTGGCCTTGGCGGAGGCTGTCTCTTTGTCCCAGCATTAGCCGTCATCCAACCCTACTTTAGCAGCCGGCTTGGCTTGGCACTGGGGCTTGCAGCAACCGGGAGCTCGCTGGGTGGCATCTTGTACCCGATTATCTTCATCAATCTGATCGATCAAGTGGGCTTTCGATGGACCACCCGCATTCTTGGCTTCATTGTATTGGGAACGATGATGGTGCCGATTGCCGTCTCAAAGATGAGAGTCAAGCCCCCGGCTGTGCGTAAGATGGTGGATTGGACGGTCTTTACAGATGCACCTTTCTTACTCTGTGTCCTTGGGTGCTTCTTGGGGTACGCCGGCTCACAGGTCGCATTCTTCTACGTTCCATACTTCGGAGAGGCGAATGACTGGGTTAATGGCTCACTGGCTCTGTACCTACTGCCAATCCTGAATGCCGCTTCCTCCATTGGTCGTGTCCTCCCCAACTGGTTAGCTGATAAGATGGGTGCTGTCAACGTCATCATTCCTGGTAAGCCCCTCTCACTCAACGCCCTTCTTTTTCCTAGACTGGGCGCTTACTGAACTGCTTTGACAGGGTCTCTCCTGGTCGGCGTCGTTTTACTCTCCAATTTGGCAGTCAACACTGCAGCGGGAATCATCTGTACCGCGATATTCTTTGGCTTCCTGTCCGGTCTTTTCGTTGCCACACCGCCGTTGCTTTTCATGTTGTTTACGGCTGATAAAAGCAAGCTTGGGGCTCGCATGGGCGTGGCGTATGGTATGCTGGGCCTCGCTGTCTTGCCGGGAGGGCCTGGTGCCGGAGCCATCCTGCAGCATGACCCCAGTCGCCTGGACTGGACCGCAGCGTGGACGTACGGAGGTGTTCTCGCCTTTGCAGCATTCCTCGTATTTTGTGTGCTGAGAGTTCAGCGCGAAGGGTTTAACTTGTCTGCGAAGGTTTAA", "translation": "MATNTETDSSALADLADEKGEPSPAPSSASSAATPTAQSTPPKPPPNGGSVAWLQVVGSFFMVFNTMGIITTFGDYQAYYEGGSLFEETSSNISWIGSIQSLIVFAFGAVVGPIYDRGFLKLLILAGTFGLVFGHMMLSICNEYWQVVLAQGFVIGLGGGCLFVPALAVIQPYFSSRLGLALGLAATGSSLGGILYPIIFINLIDQVGFRWTTRILGFIVLGTMMVPIAVSKMRVKPPAVRKMVDWTVFTDAPFLLCVLGCFLGYAGSQVAFFYVPYFGEANDWVNGSLALYLLPILNAASSIGRVLPNWLADKMGAVNVIIPGSLLVGVVLLSNLAVNTAAGIICTAIFFGFLSGLFVATPPLLFMLFTADKSKLGARMGVAYGMLGLAVLPGGPGAGAILQHDPSRLDWTAAWTYGGVLAFAAFLVFCVLRVQREGFNLSAKV"}, "identity": 0.5931477516059958, "similarity": 0.7301927194860813}, "05cfbccc-092d-4324-8daa-e4d49866f9bd": {"uid": "05cfbccc-092d-4324-8daa-e4d49866f9bd", "query": {"uid": "e3612923-d3af-40ff-87e6-29e774aef77c", "label": "XP_018063373.1", "names": {"protein_id": "XP_018063373.1", "cluster_role": "intermediate"}, "start": 10046, "end": 22066, "strand": -1, "sequence": "ATGGCGGAACCAATCGCAATCGTTGGCTCTGCTTGCAGGTTTCCAGGTTCTGCGAGCTCACCATCTCAGCTCTGGGGTTTGTTGAAAGCACCAAGAGATGTGATACGCGACTTTCCTGTCGACAGATTCAACTTTTCCGGCTTCTATGACCAGGACGGTGACCGTCCGGGCTGTACCAATGTTCAAGGCCAGTCCTACTTGCTTCAGGAAGACTGCCGACTTTTCGACAATGCTTTTTTTCGTATCAATAACAAAGAGGCCCACAGTATGGACCCCCAGCAGCGGATTCTTCTGGAAACATTCTTCGAAACCCTTGAAGCTGCTGGGTGGCCATTGGAAAAGATGGAAGGGTCTTCGACTTCGGTTTACGTTGGGGTGATGACTTCGGACTATAACGACATTCAGATGCGCGACCTGGAGAGTCTTCCAACTTATTCGGCAACTGGTTTGGCACGCAGCATCCTTGCGAACAGATTATCTTACTTCTTCGATCTGAAGGGACCGTCGATGACTATCGACACAGCATGCTCCAGTTCCATGGTTGCCCTACATCAAGCAGTCCAAGGACTCAGAAATGGTGATGCAGCGCAAGCCATCGTGGCAGGCAGTACGCTATTACTTGATCATGCAACTTACATCGCCGAATCCAAGCTGCATATGCTCTCTCCCGACTCCCGCTCAAGAATGTGGGATAAAGGTGCAAATGGATATGCTCGGGGTGAAGGCTGCGCGGCGATTCTTCTCAAACCACTTAGCAGAGCCATTGAAGACAATGATGATATCGAGTGCATCATACGTGAATCAGCTGTCAACTCAGATGGCCGCACGCAAGGATTAACTATGCCCAACTCATCTGCTCAAGCAAATCTCATTCGACAGACGTACGAGAAAGCTGGTTTAGATTCTCTCAAGGATCGCTGCCAGTATTTTGAGTGTCACGGCACCGGAACCTTGGCCGGGGACGTGGCCGAAGCTCGTGCGATCCAAGAAGCTTTCTTCCCAAGTGGAGCTGATGTTGTACCCCCAGCCAATAAACTGTATTGCGGTTCTATCAAGACCGTGATCGGACATCTCGAAGGCTGTGCTGGCATTGCCGGTATTCTGAAGGGATCCTTGGCTATCCAGAACCAAGAAATACCTCCAAACATGCACTTCAAGCATTTAAATCCGGCGATCGAACCTCACTACGCAAATATTTGCGTCCCGACTTCCCTTGTATCTTGGCCGGATACCAATGGCAAGCCGTTACGCGCGAGTGTGAACAGTTTTGGCTTTGGTGGTACTAACGCTCATGTTATCCTCGAGAGCTATCAACGGTCTTCTGTCGCAATGCCTGTGGATCAAGAGAGAGGAAACTGCGAGTCCCAAACTAACCTCGTTGGGCCGTTCGTTTTCTCGGCAAAAAGTCATTCCTCCTTACTTGGTTCTCTCGCGCAAATGGCAGACCACATTCGTCGAAATCCCTCACTTGATTTAGACGCTCTGAGCTGGGTACTCCATTCGAGGCGGACTGGATTTGTCCTAAGGACCGCAATCGTTGCTTCGGATCGCCAAATGCTCCTTGATTCTCTGGAAAGGCAACTTATCTTGGATGAGGCACGTTCTGATTCCCAAGGCCCGGGATATGATTACCATCGTTCGAAAATTCTTGGTGTCTTCACTGGCCAGGTATTGAAGCCAAAGATCCAGAACACTACCAGAGGCTGACTCCTGTTATAGGGCGCACAATGGGCATGCATGGGCCGCGAGCTCATGGTCCAGTCACCTACCTTCCGGAAATCTCTCGGAGAATGCGAAGAAGCACTCAGAGCACTTCCTGATGGGCCTTCATGGTCTCTGAAACAGGAGTTAAGCTTAGAAGCCCCTCTCTCACGAATTTCCCAAGGTGAAATCTCGCAACCACTCTGTGTAGCGATTCAAATATCTCTTGTACACCTTCTACGAGCCGCTGGCGTTCATCTCGACGCGGTTGTAGGCCACTCTTCGGGCGAAGTCAGTGCTGCATATGCAGCCGGGCTTCTGAGCGTAAGAGATGCTATGGGCATCTCCTACTACCGAGGATTAGTAGCTCATCTAGCTCAAGGTGACTCAGGTCAAACAGGTGCAATGATTGCTGTCGGTATGGGGCTCGAGGACGCAACAGCCTTTTGCTCACAGGCCAGATTTGTTGGCCGTATCGGGGTTGCTGCCAGTAACTCGCCTTCTAGCGTTACTCTCTCTGGTGATTCGAATGCTATCCACGAAGCGGAAGTTATCTTTGACCAAGACAAGATATTTTCACGGCTGCCGAAGGTTGATAAGGCCTATCATTCCCATCACATGATTTGCTGTGCAGAAGCATACTCGGACCTCCTGAAATCATTGGATGTCTCCCTTCAAGCACCCCAAAAAGATTGTGTCTGGTACTCGAGTGTGGATGAACATCTAAACTCGCTTCAGGGATCACTAGAGTCTTTGAGCGGCCCATATTGGGTTGAGAATATGATCAGACCCGTTCGATTTTCCCAAGCTCTGGAGGCGGTTTTGTCGCAAGGCAATTCTTTCGCCATCGCATTGGAAGTCGGGCCCCATCCCACTTTAAAGGGCTCCGTGAACGAGACATTCAAACGAGTTGCTGACGCTTCGATACAATACGCTGGCTGCTTAGAACGTGGAAAGAACGATGTAGAGTCTATGTCAGCAATACTTGGACTGCTGTGGACCCATCTGGGTCCTTCATCTGTCGACCTTGACGGCTGTCGTACCGCCTTCAACAAACCGAAAAACCCGCAAATGCCAAAAGCTCTCCCCTCATACTGTTGGGACCATGAACAGATTTTCTGGCACGAATCACGCCTATCGCGCGAGTATCGTTCCAGCGCTCAACGCACGCATGAGCTCCTGGGTCGTCTGCGACAAGACACACAGTACGAAATGACTTGGCGAAATGTGTTCCGTCAGAAGGACATCCCTTGGCTCCGAGGGCATAGGTTCCAGGGCCAAGTTGTCTTTCCCGGGGCTGGCTATGTCAGTATGGTGATGCAAGCGAGTGAGGCATTCGTGCGTGCCCGTCCTGTCAAAATGTTGGAGATCCAAGATATGAATATAGCCAAGGCGTTGGTGATCCACGAAGACGACGAAGGCGTTGAGATCATCTTCACGATTAGAAGCCGTCACAACCCGAGTAAAATGGCCGATGATTTTATCCTACAAGCTGATTTTACTTGTTACAGCTGCTCTGATGAGCGTACGTTGGATATGTGCTGCGATGGCGTTCTGGTTATACATCTCGGCTCGTCTACAAGTGGGTATTTTCCACCCAGCCCTATTTGTGAGGATGAACTTCCACCACTTGATGTCGATCGATTTTTCTCTACGACTGCTGCGCTGGGAATCGTCTATGATGGCGTATTCCGCGCCTTAAAATCCATCAACAGGATCTGGGGCGTCTCGAAAGCGTCCGCTACCTGGGCGGATGGCATACTTGGAGATAATTATGCGCTACATCCAGCTATTTTAGACGTCAGCTTTCAGGTCGGATTTGCTACCTTTGCCTCGACAGCCGAGAAAGCCATGGGAAGTACGTATCTTCCAGCCGGAATTAGACGTGCTTTCGTCGATCCCGCGCAGAGATATCGAGCACCTTCAGGAGAAACGAGCATAGGGATCGATGCCCACCTCGTCAAGTCGACTAGCAGTATTTTAGAACTTGACATCAATCTTTATGATGAAACAAGTAACGCATCTGGTGTCCGAATTGATGGTCTAATCCTCAAAGCCATTGCCGAGCCGCAGCCTTCAGATGACAGACAACTGTTTGCAAAGACATTTTGGGACGTGGACGTAGCGTGTGGCCTTCCAGATCCATCATCATCTGAGGCTACAAAAGAAGACTTTCAGTACATCGATGCCGTAGAGCGTACCGCGCTCTTCTTCATGCAAGACTTGTGCCGAAAGATACACGCCGAAGAAATTGCGGGTTTCAAATGGCACCACCAGGCTTTATTTCGAGGCATCAATACGCTTCTGGATCCAATTCGTGAAGGCCGCCATGCCATCGTGCAGAAGGAATGGTTGAACGACACCGAAGAGACGATTCGTGAATTTGCCAACCATTTTCAAGACAGTGTTGATCTGGCGCTCTTGACTGTTGTGGGCGAGAATCTTCCTTCAGTAGTTCGGGGCGAGTCAGAAATGCTGGAGCACATGCTGAAAGATGACCTACTTGGCCGTTTATACACTGAAGGTCGAGGATTTGCAGCTTGTAACGAGAATATCGCGGAGTTTATGCGCAAAATCAGCCACAAGCACCCCAGGATCAAGATTCTGGAAATTGGTGCTGGTACGGGTGGGACAACACGCAGTGTCTTAGACGCTATTGGCAGTTCATATCTGTCTTACACATATACCGACATTTCGGCTGGCTTCTTTGAGAAAGCAGCTCGTAGGTTTGCCGATCATTCTCCAAGGATGGACTTCAAGACTTTCAATGTTGAAGAAGATCCTGTAGACCAAGGATTCGGGAAAGGACCGTACGATGTCATCATCGCGGCAAATGTGTTACACGCAACTCGGAGGCTTGCCCAAACGGTCCAGCATGTCAGATCTCTGTTGCGTCCAGGAGGTTTCTTGCTTGCCGCAGAAGTCACAGGCACCATGCTACGCGAGACTGGCTTGATGGGGGGCCTTGAAGGCTGGTGGTTGGGAGTCGAGGACGGACGGTTCCCATGCCCTGGTGTCTCCGCGAAAGAATGGGATGATATCCTTCTCGCGAATGGATTCTCCGGCGTCGAATCTATAATCTATGATTTCCCTGATATCTCACGGCACAATTGCTCTGTCTTCATCACGCGTGCCTTCGATGAGCGGCTTGAGCTGTTGAATGACCCGCTGGCATTGGTAGGCCCCATTCCAGAGTCTCGAGTATTGATCCTTGGAGGTCAGACGATGTCTGTGTCTAAAGTTGTTCGCCAAGCCGGAAAGCTTGCGAAACGCTGGACACCGCAAATTACGATATGTCCGAACATTGATGCTTTAGATCCTTCTTCAATGATATCAGGAATGAGTGTACTCTGTCTGACAGAACTTGACGAACCAATTTTCTCTTGAAAGCTCAATGACAGAAGACTCGAGAACCTGCAAGAGCTGTTAGGCAACGCTGCGAATGTACTATGGGTGGCAAATGGTCGCCTTGTGGACAACCCATATTCGAATATCATGATTGGCATCGGTCGTTCTCTGGCTCTGGAACTACCGCATGTTGAAATGCAGTTTCTTGATTTTGATCAACACTCCTCGTGGGATATGGAGATGGCCACACGGTATCTGCTCCGGATGGTACTTCTCTCGTCTCCACAACATGTCAACCACGGCATGCTCTGGGCTCAAGAGCCAGAGATTGTAGTGAAAGGGGGTAGCATACTCATACCACGCCTGGTCCCGGATCATGATCTGAACGAAAGGCTGAATGCAAAGCGTCGTCGGATCACGAAATTCTTGGAGCCGACTGGCAGGATTGAAGTTTCCTACCAGTCTTCACCATCTCACCTCATCCAGAGTGATTCCTGTGCTCCCCCAAAGATTTCGTCCTGGTTGACGTTGAGCTATCCGTGGCTTTGCATTCACATTCGGAGAAGGCTTTGTTCCTGTGCTTCGGGCACATACATGGGAGACCAGCATTTGCGCTATCCAACACCAATTCTTCCACCGCAATCGTATCAACTCATAATTCTCTTGAGCTGTCCCTGCAATGTGATTACAATGCTGGCAGCTTAGTTGTGGTGGGCTCTGCATTGATTGCCTCTTATATACTGTCCAACAGTCCTGCAACTGGCACAATATTAGTGCATGAACCACTACGCTGTATCGCAGAAGCGCTTGCCACAGCCGCGATATCGACGAGACGCAAGTTGCTATTCATTAAAGCCATGGCAACAACAGGCCATTCAAATTGGAATGTACTTCACCCACTCGCGCCGACCAGGGTCATCCGTGCGTTGATACCAGACGATTCGTCTACCATGTGGCGTTTCTCGGACGTTCATGTTGACAACATCTTGTCAAACCTTCCAAATACTTGTGTGGTGAAAACTTTTGACCCTCATTCTCTGCGTCTGGCTCATCAAGATGGTGTAATTGCTGACGCGATAGCACTGCCAACTCAAGTTGAGGTAGTGCCATCGATAATCAAAATCTGTGACACGAATGTGTTTCTAGATAAATTGAATACGGAGAGACTTTCAACGGTAGTAGAGTGGCAGCGGACTAACCTCTTGAAAGTCATCATACCGCCCATCGACCTGAGCAAAATCTTTGCTGCCGATAAAACTTATTTCATGGTCGGCATGGCTAGTGAGTTGGGCCAATCTCTATGTCGTTTTATGATCAGTTGTGGCGCTTGTCACATTGTTCTGGCGAGTCGAAACGCCAACAGCGACGCAAAGTGGCCAGCGAGTATACGTTCGTCTTCCGTGGATGTTCGTATCGTGAAAATGGATGTCACAGATCGAGCACAGGTACATGAAACGGCTTCAATGATTCGAAATACCATGCCGGAGATTGCTGGCGTAGCTAATGGTGCAATGGTGCTTGAAGACTCTCTGTTCCTCAACACTACGGTTGCTTCGATTGAGAAGCAACTCAAACCCAAAATTGACGGCATAGTCTACCTGGACGAGGAATTTGCCCAAGACAATCTGGACTTCTTCATCGCTTTCTCTTCGCTAGGAAGTGAGTATGGCAATGCTGGACAGTCCATATATCATGCTGCCAATATGTTTATGTCCAGCTTAGTCGCGAAGCGGAGACGAAGAGGCCAGTCAGCGTCAGTCATCAATATTGGCATGATCACAGATGTAGGATATGTTGCCAAGAGTCAGAGGGCAAACACCGAAATCGAGCAACATCTTCGTTCGCAATTCTATACGTCTCTAGCCGAAACCGAATTTCACCATCTATTCATTCAAGCAATTTTGTCTGGCCACCCGAACTCAACAAACGCGGAACTCACGATGGGAATGGAAACTTTTGTCGACCATCCAAATGCGTCTGCAAGACCGCAATGGTTCAACAATCCACGCTTCTCTCACATGGTTGTCTCACCGGTTTCCAGCGACGGATCAGCTCGCCGTAGCACATCAGCAGAGCAGCATCGCAAAAGATTGGAATTGGCAAGTTCCACCGCCGAAGTCTCTGCCGCCTTCGAGGAGCTGTTCTGTAAGAAAATCGAATCAATGATAAAAATTCCTCTCGCTTCGATTAGCATCAAAGCGCCGCTATCCGACCTGGGCCTCGACTCCCTCCTTGCAGTCGAAATACGGATATGGTTGCTCAAGGACTTGGGACTTGATGTGCCCCTGCTTGAAATTCTAGGCCGCGAGTCAATATGGTCAATTTCATCTCGAGCCGCGAGTAGATACATTGAGCAACGAACAAGATCCGCCGAGATGATGGCTACATCAACCAATTCTGAGTCGACAGTCGATGTCACTGAAGGGGACTCAAGCACAGCTACGGAGCGCTCTGAAATTCTAGAATCGCAAGTAGGATGTTCCCAAGAGTATGACACCTCCGATTCTACTTCATTGTCGAGCCCGAGAATAGCACCTTCAGGACTCTCTTCTACTTTGGAGCTAGATTATACGCACACCGAGTTCGTGTCATATCCACAGGCGAGCCTTCACTTCTTGCAAAATTTCTTGGAGGACCGTACGGCGTTCAATGTTACTGCACAGTATAGCATTAAGGGCCAACTAAATGTTGCCAGATTCTCACGAGCGATAGAAAAGACTTTAGCCTTCCACGAGGCATATCAAACTTGCTTCTTTACCCACCCTGGAAACTCAGATCTCCATCAAGGCATTACACTAAGCGGGAATCTGAAAGACCGCTTTGTTCATGTTGACACAGCAACTTCTGAAGACGTCCAGCTGCAATTCCAGACCCTAGTTGATACTGAGTGGGACTTGCCAAAAGGGCCAATATTCAAAGCTGTACTATTTACGCATGCAACGGAGTTCCACACAATAATCTTTGGCTGCCATCATATTATCATGGATGGTATGAGCTGGCACATTTTTCTCCAAGATTTGGAGCGTGGATATCAACTGATTCCGTTTGCAACCGTACCGAACTCGTATCGAGAGTTCTCTCGGCTGCAGATCGATGCTCTAAAGAGCGGAGCCCTGGAAGACTCCATTGGATACTGGATGCATGAGCTGGACCCAATTCCAAGCGTGCTGCCATTATTTCCATTTTCGCTGAGGAGAAGCCGACAATCACAGCCTGTGTACCGCAATCACACTGTCCGAAGGGAAATCAATGAAGAAGCCGTGTCTAAGATCAAAGATGGGAGCCAGATGTGCCGGGCAACGACAATGCAATTCTATCTAGCCGTTATGCAGGCTCTTTTTGCTCGTCTCCTTGATATAGAAGAACTCTGCATCGGCGTTACCGATGCTGGTCGTGGTCCTGGCGGAAACTTCTCAAGCACTATCGGCCATTTCACTAATCTTCTACCTATGCGCTTTCGGATGAGCAAAGAGCGACCGTTCGAAGACCTCGTCCAGGATACGTCCCGGAAAGTCCTAAGCAGTCTTGATCATGCTCAAATTCCTATTGATGTCATCCTCGAACGTCTTGGGATGCCACGATCTTCAGCACATACACCGCTTTTCCAAATCGCCTTCAATTATCGCATTGGCGACTTGTTACAGCGAAAGCTGGGAAATTGCTCTCTAAATTTGGTGCGGTACGTGGACGCGAAGACGCCCTATGACTTGACGTTCAACATTACACAAACAACACCTGGAGCCCATCTTATTGAGATTTCATCTAGCACCTATCTATATTCCGCTTCTACCACCGAATTCATTATGAATACCTACGTAAACTTGCTTGAGAGCTTATCACTTGATCCATTACAAACATTGCAGAGCTGCACAACATGCAGCAAGCTTCAGCTCGAGCGAGCACCCAGTCTGGGACGAGGTCCAAGAATCCAGCACATGTGGCCCGAGACACTGACAGAAAGATTCCAACAAGTATGCACCGACTACCCAGAATCCCTTGCCATCAAACACAACCAGCTTGTTATGACATATGCCCAACTTTCACGTCGAGTGAGTGCCATTGCCTCGGCGCTGAGAAGTGCCAAAGTCAATGTCGGCGCCCATATCGCAGTTATTTGTGAGCCCAGCATAGACACATATGCGGCCATGCTCGGAATCTTGCACGTTGGAGCTATTTATGTCCCTCTTGATCCTGTTCTGCCAGTCGCACGACAACGAGCCATAATGAGAGTGTGTAAGCCGGATCTGCTGCTTTTTCACTGTGCTACCACTATTGCCGTAGCACAGTGCGATGTGGGAGACTTTGTTCCAAGGCTGAACTTGTCCGAGTTACCAATTTCTGTCGACGAGACTCCGGCCACGGTAGCATTGGACCATTCGGATGCCTTTTTACTCTTCACTAGCGGCTCAACAGGTACTCCAAAAGGAGTTAGACTCACACAGAGCGGCGTGATGAATTATGCTGCATCGAAAAGTGCATTTCTCGGTCTTGGGCAAGTGACAGTGCTGCAGCAGAGTTCGATCGGATTTGACATGTCAATCGCTCAGGCTTTCAACGCTTTTGCAAATGCAGGAACCCTAGTGGTGGCTTCATCCGAGTGCCGCGGAGACCCAATGATGATTGCGCGCCTGATGATGGAGAACTCTGTCCACTTCACAATATGTACTCCTTCGGAGTATCTCATGCTCGCTACTTATGCTCCGGACTTGCTTCGGGCATGCAGTTCGTGGCGGTATGCCTGCTCCGGTGGAGAGCCTGTTGCAGACGGCTTGGTCTCTGCTTTTCAACGATTGGAAATACCTGGCCTCACCTTGACGAACTGTTATGGGCCGACTGAAGTTTCTTGTGCCGTAACACTACGCTCCTTGCCTGTTCAAGACGAGTCCAGCATGCCTTATTCGGTTGGTAAAGCCATTCCCAATACATCGGTCTACATCCTCGGCGATAGCTGTGAGGCATTACCAATAGGATTTCCAGGAGAGATATATATTGGCGGCCGCGGCGTTGCGAGAGGCTACCTTGATATCGAGCTCAAGTCCACCAAATTTCTACCTGATCCATTTGCCACCCCAGAAGACGTCTCACAGGGATGGGGCTTCATGTACAAGACAGGTGACAGGGGGTGTTTACTCGAGGATGGATCTCTTGTCCTATCAGGCCGAATCGAGGGAGACACTCTCATCAAACTCCGTGGCTTTCGGATTGAGCTCAATGAAGTTGCCAATGCCATTCTACAAGCATCAAAAGGCGTTCTATCCGATGCAATCGTCACAGTTCGTGGCCAGCCAGAGTTTCTCGTCGCTCACATTGTATTGGCATCAGGAAAGAACCAAACTCAGGCTGAGCTGGACAGGCTTTGCGCTTGTCTTCTCTTGCCCCAATATATGATCCCAGCGATGATTATAGCGATTGATCATTTACCCACTACAATTAACGGAAAGATAGACAGAAGAGCTATGTCCGAGTTTGCCTTGCCGACTCGAAACAGGGAGTATGGTGATGACAGCAATCTTACAATAGCCGAAGGAGAGTTGCGATTGATCTGGAAAGATATTCTTGGCGACGCCGCAGGTGCTGCTCATATCAGAGCCGACACAGACTTCTTCGTCATAGGAGGGAGTTCGTTACTCCTTGTGCGCTTACAGAGTGCTCTCAAAGAGAGAATGGGAATTGGCATACCCCTTCACGAGCTGTACCGCTGCAGCACATTGAGAGCTATGGCAGCAGTAACAAACGAGGAGCGAGGCCGGCTCGTTACACAGACAATCGACTGGGAATTGGAGACATCCATTGATCCTGTCCCAGAGCATGTTTTAGCAGCTAATGGATCTACAAACCCAGTTCTGACTCTTCGAAATCAGCGGAGAATTGTGCTTACAGGCGCGACGGGCTTCTTAGGCTCAGAGATCCTCACGGTTTTGATGGATGATAACGAAGTTGCAACTATATACTGTATTGCTGTACCTGCAGATGCACGACATAGAATACCGGTGGACCCCAAGGTCGTCGTTCACACTGGAAGTCTCTCAAGTCCCAATTTGGGCCTCTCCAGAAGCGAGATGGCGATTTTAGAGGGCAATATCGACCAAATCATCCATGCGGACTCGCAAGGACACTGTTTGAACAACTACGCCTCACTCAGAGACGCAAATTATCTCTCTACCAGATTCCTCACGACAATGGCGCTTCCCTACCGAGTACCTATTCATTTCATCTCATCCCCGCGCGTCATCCTCCAGTCTGGCACATACACCTCGCCATCCATCTCGATGGCTGCCTGCCCACCACCCACAGATGGCTCCCAAGGTTTCACATCCTCTAAATGGGCCAGCGAGTGCTTCTTAGAGAAAATGGCGAACAAAACAAGTCTTCCCGTTGTCATCCACCGTCCCTGTTCGGTCATTGGCGCAAGAGCGCCGCACGACGACGCCATGAATGCAGTAATCCGCTACTCGATTCTCAGTCGAACGGTCCCCGATCTTCCCAACATCGAAGGTTTCTTTGACTTCAAAGACGTGGCCACCGTCGCCGCTGACATTGTCCGCTGTCCCGTCCCTGCTGCAGGCATTTCGTTCAAGCATCATAGCAGCGGAGTTCAGGTCCCCTTCAGCCAGCTTGCGCGGCGAATGGAGAACCTATATGGTGGGAAGTTTGCACTCGTGAGTATGGCGGAGTGGATTCTAACTGCGATTGAGCTCGGCATCGAGGACTTGATTGTGAGGTATCTGGAGGCTAACATTGCGGGTGGAGGGAAGCTGGTATTTCCTTATATGGGAGAATCATTATGAGGCTGTTATATATATTTCATTTCCTCGCTGCAGTCTGTCTCTTGTTCCATTTTAAATTATTTATTTTTTAGTGTATTCGCCTCAATATCTTTGTCATTTGAGTCTTGGTATTCAGGCACATCTGAGCAGGCTTCGGCGCCGATATTAAATTATTCGATAATATCGTGCCGATATCGAATCCGT", "translation": "MAEPIAIVGSACRFPGSASSPSQLWGLLKAPRDVIRDFPVDRFNFSGFYDQDGDRPGCTNVQGQSYLLQEDCRLFDNAFFRINNKEAHSMDPQQRILLETFFETLEAAGWPLEKMEGSSTSVYVGVMTSDYNDIQMRDLESLPTYSATGLARSILANRLSYFFDLKGPSMTIDTACSSSMVALHQAVQGLRNGDAAQAIVAGSTLLLDHATYIAESKLHMLSPDSRSRMWDKGANGYARGEGCAAILLKPLSRAIEDNDDIECIIRESAVNSDGRTQGLTMPNSSAQANLIRQTYEKAGLDSLKDRCQYFECHGTGTLAGDVAEARAIQEAFFPSGADVVPPANKLYCGSIKTVIGHLEGCAGIAGILKGSLAIQNQEIPPNMHFKHLNPAIEPHYANICVPTSLVSWPDTNGKPLRASVNSFGFGGTNAHVILESYQRSSVAMPVDQERGNCESQTNLVGPFVFSAKSHSSLLGSLAQMADHIRRNPSLDLDALSWVLHSRRTGFVLRTAIVASDRQMLLDSLERQLILDEARSDSQGPGYDYHRSKILGVFTGQGAQWACMGRELMVQSPTFRKSLGECEEALRALPDGPSWSLKQELSLEAPLSRISQGEISQPLCVAIQISLVHLLRAAGVHLDAVVGHSSGEVSAAYAAGLLSVRDAMGISYYRGLVAHLAQGDSGQTGAMIAVGMGLEDATAFCSQARFVGRIGVAASNSPSSVTLSGDSNAIHEAEVIFDQDKIFSRLPKVDKAYHSHHMICCAEAYSDLLKSLDVSLQAPQKDCVWYSSVDEHLNSLQGSLESLSGPYWVENMIRPVRFSQALEAVLSQGNSFAIALEVGPHPTLKGSVNETFKRVADASIQYAGCLERGKNDVESMSAILGLLWTHLGPSSVDLDGCRTAFNKPKNPQMPKALPSYCWDHEQIFWHESRLSREYRSSAQRTHELLGRLRQDTQYEMTWRNVFRQKDIPWLRGHRFQGQVVFPGAGYVSMVMQASEAFVRARPVKMLEIQDMNIAKALVIHEDDEGVEIIFTIRSRHNPSKMADDFILQADFTCYSCSDERTLDMCCDGVLVIHLGSSTSGYFPPSPIYVSFQVGFATFASTAEKAMGSTYLPAGIRRAFVDPAQRYRAPSGETSIGIDAHLVKSTSSILELDINLYDETSNASGVRIDGLILKAIAEPQPSDDRQLFAKTFWDVDVACGLPDPSSSEATKEDFQYIDAVERTALFFMQDLCRKIHAEEIAGFKWHHQALFRGINTLLDPIREGRHAIVQKEWLNDTEETIREFANHFQDSVDLALLTVVGENLPSVVRGESEMLEHMLKDDLLGRLYTEGRGFAACNENIAEFMRKISHKHPRIKILEIGAGTGGTTRSVLDAIGSSYLSYTYTDISAGFFEKAARRFADHSPRMDFKTFNVEEDPVDQGFGKGPYDVIIAANVLHATRRLAQTVQHVRSLLRPGGFLLAAEVTGTMLRETGLMGGLEGWWLGVEDGRFPCPGVSAKEWDDILLANGFSGVESIIYDFPDISRHNCSVFITRAFDERLELLNDPLALVGPIPESRVLILGGQTMSVSKVVRQAGKLAKRWTPQITICPNIDALDPSSMISGMSLNDRRLENLQELLGNAANVLWVANGRLVDNPYSNIMIGIGRSLALELPHVEMQFLDFDQHSSWDMEMATRYLLRMVLLSSPQHPEIVVKGGSILIPRLVPDHDLNERLNAKRHFVLVDVELSVALHSHSEKALFLCFGHIHGRPAFALSNTNSSTAIVSTHNSLELSLQCDYNAGSLVVVGSALIASYILSNSPATGTILVHEPLRCIAEALATAAISTRRKLLFIKAMATTGHSNWNVLHPLAPTRVIRALIPDDSSTMWRFSDVHVDNILSNLPNTCVVKTFDPHSLRLAHQDGVIADAIALPTQVEVVPSIIKICDTNVFLDKLNTERLSTVVEWQRTNLLKVIIPPIDLSKIFAADKTYFMVGMASELGQSLCRFMISCGACHIVLASRNANSDAKWPASIRSSSVDVRIVKMDVTDRAQVHETASMIRNTMPEIAGVANGAMVLEDSLFLNTTVASIEKQLKPKIDGIVYLDEEFAQDNLDFFIAFSSLGSEYGNAGQSIYHAANMFMSSLVAKRRRRGQSASVINIGMITDVGYVAKSQRANTEIEQHLRSQFYTSLAETEFHHLFIQAILSGHPNSTNAELTMGMETFVDHPNASARPQWFNNPRFSHMVVSPVSSDGSARRSTSAEQHRKRLELASSTAEVSAAFEELFCKKIESMIKIPLASISIKAPLSDLGLDSLLAVEIRIWLLKDLGLDVPLLEILGRESIWSISSRAASRYIEQRTRSAEMMATSTNSESTVDVTEGDSSTATERSEILESQVGCSQEYDTSDSTSLSSPRIAPSGLSSTLELDYTHTEFVSYPQASLHFLQNFLEDRTAFNVTAQYSIKGQLNVARFSRAIEKTLAFHEAYQTCFFTHPGNSDLHQGITLSGNLKDRFVHVDTATSEDVQLQFQTLVDTEWDLPKGPIFKAVLFTHATEFHTIIFGCHHIIMDGMSWHIFLQDLERGYQLIPFATVPNSYREFSRLQIDALKSGALEDSIGYWMHELDPIPSVLPLFPFSLRRSRQSQPVYRNHTIKDGSQMCRATTMQFYLAVMQALFARLLDIEELCIGVTDAGRGPGGNFSSTIGHFTNLLPMRFRMSKERPFEDLVQDTSRKVLSSLDHAQIPIDVILERLGMPRSSAHTPLFQIAFNYRIGDLLQRKLGNCSLNLVRYVDAKTPYDLTFNITQTTPGAHLIEISSSTYLYSASTTEFIMNTYVNLLESLSLDPLQTLQSCTTCSKLQLERAPSLGRGPRIQHMWPETLTERFQQVCTDYPESLAIKHNQLVMTYAQLSRRVINPSIDTYAAMLGILHVGAIYVPLDPVLPVARQRAIMRVCKPDLLLFHCATTIAVAQCDVGDFVPRLNLSELPISVDETPATVALDHSDAFLLFTSGSTGTPKGVRLTQSGVMNYAASKSAFLGLGQVTVLQQSSIGFDMSIAQAFNAFANAGTLVVASSECRGDPMMIARLMMENSVHFTICTPSEYLMLATYAPDLLRACSSWRYACSGGEPVADGLVSAFQRLEIPGLTLTNCYGPTEVSCAVTLRSLPVQDESSMPYSVGKAIPNTSVYILGDSCEALPIGFPGEIYIGGRGVARGYLDIELKSTKFLPDPFATPEDVSQGWGFMYKTGDRGCLLEDGSLVLSGRIEGDTLIKLRGFRIELNEVANAILQASKGVLSDAIVTVRGQPEFLVAHIVLASGKNQTQAELDRLCACLLLPQYMIPAMIIAIDHLPTTINGKIDRRAMSEFALPTRNREYGDDSNLTIAEGELRLIWKDILGDAAGAAHIRADTDFFVIGGSSLLLVRLQSALKERMGIGIPLHELYRCSTLRAMAAVTNEERGRLVTQTIDWELETSIDPVPEHVLAANGSTNPVLTLRNQRRIVLTGATGFLGSEILTVLMDDNEVATIYCIAVPADARHRIPVDPKVVVHTGSLSSPNLGLSRSEMAILEGNIDQIIHADSQGHCLNNYASLRDANYLSTRFLTTMALPYRVPIHFISSPRVILQSGTYTSPSISMAACPPPTDGSQGFTSSKWASECFLEKMANKTSLPVVIHRPCSVIGARAPHDDAMNAVIRYSILSRTVPDLPNIEGFFDFKDVATVAADIVRCPVPAAGISFKHHSSGVQVPFSQLARRMENLYGGKFALVSMAEWILTAIELGIEDLIVRYLEANIAGGGKLVFPYMGESL"}, "target": {"uid": "27281d21-911b-454d-9b73-b7feceeb0a97", "label": "KAI1866406.1", "names": {"protein_id": "KAI1866406.1", "cluster_role": "hit_required"}, "start": 1504, "end": 13567, "strand": -1, "sequence": "ATGGCAGAACAGATAGCGATAGTAGGATCTGCATGTCGATTCCCCGGCGGTGCGAGCTCGCCCTCGAAACTCTGGGACCTCTTAAAATCGCCTCGTGATGTAGTCCGAGACTTCCCCCCAGAGAGACTCAACTTTCAGAATTTCCACAGTCATAATGGAGAACACCACGGCCGGACAGATGTGCAGGGAAGATCATATCTGCTCCAAGAGGACTGCCGCCTCTTCGACGCTGCTTTCTTCAAGATCAACCCCATGGAGACCGAGGGTATGGATCCACAGCAACGTCTCCTTCTTGAGACCGTCTTCGAGGCTATAGAGGCGGCAGGCTGGCCCATGGAGGAGTTAGAGGGATCTCAGACTTCCGTACACGTCGGCAACATGACGGTAGACTTTAACGACATCCAAATGCGGGATCCTGAAGCACTACCGACCTATTCAGCCACTGGACTGGCTCGCATCATCCTCTCCAATAGAATCTCGTTTTTCTTTGACTTCAAAGGGCCATCCGTTACGATCGACACTGCATGTTCCAGCTCCTTGGTGGCTTTGCACCAAGCCGTGCAGTGCCTCCGAAACGGCGAGGCCAGCCAGGCAGTGGTGGCTGGAGTGACCCTGCTCCTGGACCCAGGCATGTATATTGCCGAGTCCAAGCTACATATGCTGTCCCCCGATTCGCGGTCGCGCATGTGGGATAAGGACGCTAATGGGTATGCTCGTGGCGAAGGCTGTGCGGTGGTGGTCTTGAAGCCCCTTGCCAAAGCCATTGCGGACAATGATCATATCGAATGCATTATACGTGAGACGGGCGTCAACTCAGACGGACGCACGGATGGCATCACCATGCCTAGCTCCACGGCACAGGCCTCACTGATCCGTCAAACTTATAGGCGGGCAGGCCTCAACCCCATCAAGGATCGTCCCCAATTTTTCGAGTGTCACGGTACTGGGACTTTGGCCGGCGACCCTGTAGAGGCGCGCGCCATTAAAGAAGCTTTCTTCCACAATATTGATGGTTCTGACGAAATCGAGGTGAAAGACACATCCCAAGAGCCCCTATACTGCGGATCTGTGAAAACTGTTATCGGTCACCTTGAAGGATGTGCAGGGTTGGCAGGCGTCTTGAAAGCATCGCTAGCCCTGCAGAACAAAATAATCCCTCCGAATATGCATTTCAGCCAGCTAAACCCAGCCATTGCGCCTTACTACGAGAATATTCACGTACCTACTTCCTCTCAGCCATGGCCAGAGACTCAAGGGAGGCCATTGCGTGCAAGCGTGAATTCATTCGGATTTGGTGGCACAAATGCCCATGCTATTCTTGAGAGGTTTAGCTACGCAGACCATCAGAGCATGAAGGATGGTCCAGCCTCTGAGATGGGACCCATAGGACCATTCGTCTTCTCAGCCAAATCTAGGACCACACTTCTTCGACAGCTCAAACAGACTGTTGAGCACATTCAGTCAAATCCCTTGCTTGATCTTGATGCCCTTGCTTGGGTTCTCCAGACCAGGAGGACTGCACTCTCGATGCGGACGTGCATACATGCCACTGACCGTCAGGGACTACTCGACGGACTCGAGAAACAGATTCACGCAGCCGAGGTGTCAAGCGATGCTCCTTTCGGCGTGAAGGCGAATACGCTCAACGATACCAAGCAGTTCAGGATTTTGGGAGTCTTCACGGGCCAGGTAAGTCGATCGACCATCCGAGTCAAAGGCACTTGCTCACAAACACACCAATCCAGGGTGCTCAAACTGCAGCTATGGGGCGGGAGCTAATGGCATCCTCTCCCATCTTTCTTGACGCTATAAGAAGATGCGAAGAAGCATTAAAATTGATTCCAGAGCCGGCTGAATGGTCATTGATAGAAGAATTGGGTACTGAAGGGCCTCGTTCCCGTGTGGCCCAAGCCCAGTTCTCGCAACCACTCTGCACGGCTATACAAATTGGCCTTGTAGATTTACTACGGGCTTCTGGGATCAGCTTTGGAGCAGTTGTCGGCCATTCTTCCGGCGAAATAGGAGCCGCGTATGCAGCTGGTATTCTGGACGTTAAGGACGCCATGGGCATTGCCTACTACAGAGGGTTGGTCTCCTCGTTAGCCAGAGGCTCGAAGGGAGAAGAGGGTGGTATGATGGCTGTCGGGCTTTCTCTCAACGAAGCTCGCGCCTTCTGTAGTAGACCTGAGTTTTCTGGTCGACTCCAGGTCGCAGCAAGTAATGCGCCGTCGACTGTGACCTTATCTGGGGATTTGAATGCTATACGCCAGGCTGAAGAAATTCTAAGCAAAGAAGGCACATTCGCCAGGAGACTCCAAGTCGATACGGCGTACCATTCTCATCATATGCGTCCCTGCGCTACTGCATACTTGGGATATCTCAGAGCCCTCGATGTGCAAGTTAGACAGTCACATGACTCCTGCTTTTGGTCTTCCAGCGTCCACAGAAACGTGGACATGCGTCAACGACTTGGCGAGTTACGGGACCAGTATTGGGTAGACAATATGGTAAAGACTGTCTTATTCACCCAGTCCACCTTGTTCGCCATTCAAAGTGTTCCATCGCTCACCGTGGGACTTGAGCTGGGACCCCATCCAGCGTTGAAAGGTCCGGTTACGCAAACTTGGGACTCAATTCGAGATTCCCCGCTGCCTTATGCAGGCTGTCTCGACCGCAAAGTGGGAAACCTGTTTACCATATCTACAGCTATCGGACTGGTGTGGAGTCATCTCGGGCCTTCAGCAGTTGACTTTGAAGAATTCCGTGACGCTTTGGGGTCAAGTCGCACGAGGCGAGTCCTGAAGGACCTACCTGCATACCCCTGGGACCATGATCAAATTTACTGGCACGAGTCTCGATTGTCTCACAACTATCGTCGAGGTTCGCGTGCTCCAAACATGCTTTTGGGGCGACTGCAAGAGGACTGCAAGACTGAGATGACCTGGCGTAATATCTTCCGCTTGAACGAAATGCCGTGGTTGAGAGGGCATACATTTCAAGGCCAGGTCATCTTCCCCGGGGCCGGTTATGTGAGCATGGCTCTGGAAGCCGCAAAGTCTTTTGCGCGGGAGCGGCATGTTGAAGTCGTCGAGATACACAATGTCAGCATTACGAAAGCTTTGGTTATCGAGGAAGATACCAGTGGTGTAGAAGTCCTCTTCACACTTCGTCAACTAGACTCAACAGCTCAGAAGGGTCATGATCAGCGAGTACTAAAAGCCGCCTTCTCCTGTTATAGCTGTTCCGATGGTCATGTTTTGGACGCAGCGTGTCATGGTCAATTAACCATACACCTTGGCGAGCCCGGAAAGGATACGCTAGGGCTGCCTCAAAGGCAAATTTCCTCGATCGAACTCCCTCCTCTAGACGTTGAACGATTTTTCAAAGCAATCGATAGCCTTGGAATAGTCTACAAGGGATCGTTCCGCGCCTTGGAATCCATCAACAGAATCAGGGGCCATGCACAGGCAGCGGCATCCTGGGCGGATGGTCAGCTAAACGATAGCATGCTGCTCCACCCAGAGATTCTTGACGTTGGGTTTCAGGTCGGTTTTGCTACCTTCGCATCGATAGCCGAGGGTGCAATGGGGGCTACATACCTCCCTAAAGGAATTTGTCGTGTCGTCGTGGACTATGCGCAGAGCCTCGGCGAGTCTTCGGGAACAGCTACTACCATGGAGGCTCACTTGATCAATTCGTCAAGCGATATAGTCGAAGTAGATATCAATATATGCGATACGCGTAACGGTATCTCTAGGGTACAGGTTGAGGGCCTCCTGTTGAAGGCCATGGCAGAGCCACAGCCTACGGGTGATCGATTGCTGTACGCCAAGACCGTCTGGGATAACGACGCCGCGGGGGAGTTGATTATTCCCTCGTCGACAGTCGTCTTGGCTTCAGATTTGGAGTACATTGACGCAGTAGAGCGGACGGCGCTTTTCTTCATGAAGAGTCTTACTCAGGAGTTTTGTCCACAGGAAATCAGGGCCTTCAAATGGTACCACCAAGAACTTTTCCGGGCGATCGAACTGTTCTTGAAGCCAGTTCGAGAAGGAATCCATCCTGTTTTGAAACAGGAATGGCTTCAAGATAACCGTGCCACGATCTGCACTTTTTCTGAGCAGTATCCAGGAAGTGTAGATCTACAACTTCTCACAGCAGTGGGTGAAAACTGGCCCTCAGTTATGCGCGGCGAGTCGGAAATGCTGGAGCATATGTTGAAAGATACGATGCTGAGCCGACTGTACATGGACGGCCGTGGTTTTTCAATCTGTAACGACTACGTCGCTGCATATATGAAGAAAATCACGCACAAGTACCCGCGCACGCGAATCTTGGAGATCGGGGCTGGTACAGGTGGGACAACTCGTAGTGTCTTGGTAAGTCGATTGTCTATCAACATGTTCATGTTCAGTTGTTCCAATGGGCCACAGGACAGATCAAACCGTTAATACTCTACAGGACAGTATCGGTGATGCCTATACATCATACACCTATACCGATATCTCAGCTGGCTTCTTTGAGCATGCGGCTGAGAGATTTACAGACCATTCCCAGAAGATGGAGTTCAAGACATTCAACGCGGAAAAGACCCCTGGCGAGCAAGGACTGGCAGTAGGAACCTACGACATCATCATTGCCGCCAACGTCTTACACGCCACGCGGAACTTGGCACAGACCATGCAAAACGTCCGGTCCTTACTGCGTCCAGGTGGCTTCCTAGTTGCTGTGGAGGTCACTGGCACCATGCTTCGCGAGCCAGGCCTCATGGGTGGCCTAGAGGGATGGTGGCTTGGTGTTGACGATGGACGTTTCCCATGTCCAGGTATTTCGGCCAAGAGCTGGCATGATGTTTTCCAGAGCAATGGGTTCTCGGGCGTTGATTCCATCGCCTACGACTTCCCTGAAGTCAAACGCCACAACTGTTCGGTGCTCATCACCCAGGCGGTGGACGAAAAATACGATATTCTGCGCAACCCCATTACATCGATCGATGCTGTCCCAGAAACCCAAGTCCTTATTGTAGGAGGTGCCACGTTACCGGTGTCTAAGGCAGTTCGTCGAGTCGAGAAGATGCTCCGACGATGGACGCCACGCATCAAGGCTTTCAACAGCGTCGCGGACCTGGACCCCTCTGAGGTCAGCCCAGGTACCTCAGTATTGTGTCTTTCAGATCTTGACGAGCCGATATTCAAGGCTTTGATGGACTCCAAGCGATTGAACAATCTGCAGGAGATGCTAGGGAATGCCGAGAACGTGTTGTGGGTAACAAGTGGCCGGCTAAGCCATGACCCCTACAGCAATATGATGATTGGTATCGGTCGTGCGCTCGCCTTTGAGCTACCGCACGTCCGCATGCAGTTCTTAGATTTTGATGAACAGTCCTCGTGGGACATGGAAATGGTAGTTCAGTATCTTGCTCGTATGGTGCTTCTATCCTCACCGCAGTATCTAGACTACAATATGCTCTGGACACACGAGCCTGAGGTCCACGTCAGAGGTGACCAAACGTTGGTGCCACGTTTGATCCGAGACGATTCTTCTAATGAGAGTCTCAACTCTCGCCGCCGTCAGGTCACGAGGCTAGCAAAGGAGTCCGAGTCGGTCGAATTGATCCACGGCGACGATCAAACTGTGCTCGTCAAAACGAAGCAGTCGCATCAGTCAGACACTGGATCCGTAGAATTTGTTGTCAGATTGTCCGTGGCTCTACATTCCAAACATGAAGCGCCTTGTTATTTATGTTTTGGTAAAGTGGGAAACTCCGATAAGCCAGCTTTCGCATTGTCGAAAACCGACTGTTCGACGCATGGCTTACCACCCCGGCAGGTGTTCGAACCACGGACCCTGAGTACTTGCGATGACAAGCTCCTCATTTCTGTTGCTTCCTCACTGATAGCATGCCATGTTCTCTCAAGCTACCATGGTGAGGAGACTTTGATGGTCTACGAGCCGACAGAGGGCATCGCAGAAGCCATATCCAATGCTGCAGAGCGGAAGGTGCTCTTCGTTTCCGGAGAAGCGACACAGACCGGCAAAGGTTGGATCACGATACACCCGCTAAGCTCTGCTCGAACAGTCCGTCGACTGATACCTGCTGATGCTCGTTTTCTACTCGATCTCTCGGGCAACAATCAGAGCGCACCCGCCAGTATGATGAGGAATATACCGCCCCAGTGCAGCTGTGTCAAATTCAGGCCGAATACCATTCCTAATGACCGCACTACCCTGGGAGTTGCATTCGACATGGCTGTCTTGGCGAAAACTGGTCCAAGTCCCAAAGTCGTCAAGATAGGCGAGACCGGGGCCGAAGAGTTTTGCACCAGGCGCCTTGCCACTGTAATTGACTGGGAACGCACAGGTCCACTGAGTATAGTGATACCTCCGCCCGACGCACAACAGGTCTTTTCGGGCAGCAAAACTTATCTGCTGGTGGGTATGGCGGGTGAACTGGGCCAATCGCTGTGTCGCTATATGTCCAACTGCGGTGCCCGCCACATTGTCGTCGCGAGTCGTAATCCCGCGTGCGGCGAGCGCTGGCTCGAAGATATGCGCGCAGCTGGGGTCAACATCCACGCCACCCAGCTGGACGTAACAGACCGGGATCAGGTGCAAGCTACTCTGTCTAAGCTCAGGACATCGATGCCTCAAATTGGAGGCGTAGCTAATGCCGCATTGGTGCTCGAGGACTCGCTCTTTGTCAATGCCACAGCTGACAGTGTCAACAAACAGCTGAAGCCGAAAGTCGACGGCACTGTACATCTCAACGACGATTTTGTGGAAGACGACTTGGACTTCTTCATAGTATTCTCATCACTGGGTAGTGTGTATGGAAATGCTGGCCAATCCATATACCATGCTGCCAACATGTTCATGACAAGTCTGGTAGAACAGCGAAGGAGTAAAGGCAAATCGGCATCTGTAATCGACGTCGGTATGATCTCAGACATCGGATACGTCGCCAAGAGCGAAAGGAGCGGGTCTGGAATTGAGAAGCATCTTCAGTCACAGTTTTATATGCCACTGGCAGAGACTGAATTCCACCATCTGTTCCTCCAGGGCGTCCTCTGTGGCCATCCGAGCTCTGAAAATGCGCATCTCACCATTGGAATCCAACCCTTCATTGATGAGCAAGACGCAATCAAGCCTCAATGGTACGACAATCCGTATTTCTCTCATATGGTCGTCCAGCCTTCGTCTTCCAATGGATCTAACCAGCCTGCGACATCGGCCCAGCAATTGCAGGAAAGGTTGGAAAGTGTCTCTTCGATTGAACAAGCATCAGACGTGTACCACACGATGTTCAGAAACAAGATGGAGGCAATGATGAAAATTCCTGCTACTTCAATCGACATATACGCCCCCTTGTCTGACCTGGGGCTTGATTCCTTACTAGGGGTAGAGATCCGAACCTGGTTGCTGAAGGAGATGTATATCGACGTTCCGCTTCTCAGGATTCTGGGTCGAGACTCGATCGCATCCATCTGTTCTGTAGCTGCTGAGAGACTGCTCTCGGGAAAAGTGGCGTCTAACGCAGACGACAAGGCAGCAGAAACGGTGTTCGTATCAGTCGGCAGCGCCGATAATGTCCAAGCTCTCCAGGTTCCAGAGCAAACTGTCAGCTATTCCACGTCCCAAGTTTCGGAGGCGAGCCTCAGCTCAGAGTTTGGTACTCCTGCAGACTCCAAAACCACTGATACAGGTTCGTATGACCAAGATTTACCGCCCGTCCTGCGTCCTACGATAGTGTCAACGTCTTGGGAGCCAACGTCCTTATTTCCGATAGAGTTCAGTCGAACAGAACGAATGTCATACGCGCAGGCGAGTCTGCATTTCCTTCAAACTTACTTGGATGATCCTACCACATTCAATGTTACTGCTCAGTACGAGATCAATGGTTCGCTGAACGTGAGTCGATTCACGCAAGCTTTAGAGAAAACATTGGCACGCCATGACGCATTCCAGACTTGCTTCTTCACAGAGCCTGGGACTCTTGAACCGAAACAAGGGGTTGCTGCGGTTCATTCTGGCGACAGAGTATTCCATGTTGAGTCAGCTTCAATACAGACCGTCTGTGAATTATATCAAAGCCTTGCGCTTCAGCAATGGGATCTCACGTCTGGACGGACTTTTCAGGCTATTCTGGTGACGCATGCGTCTGATGTACACAGCTTGATCATTGGATGCCATCATCTTATCATGGATGGAATGAGCTGGCACCTGTTTCTCCGGGACCTTGACCGAGCATATCAGATGCTACCATTCCAGCCTAAGATCGTTCCTTCATATCTAGATTTCGCTCGGAATCAGAAACAAGCACTTGCCGAGGGGGGTATGGACACCTCTCTAGCCTACTGGATGAGCAAACTTCAGCCAATCCCAGCTGTGATTCCGCTCTTGCCACTGGCGCAGACGAGAACAAGAAAGACTCGCCGCAAGTATGGAAATAACAGGCTTGAGAGAGAGCTTTCCTTAGATATGGTTGGCCATGTCAAAAGGGCAAGTCAAGCCTGCCGTTCCACTCCCATGCAGTTTTATCTATCGGTTCTGCAGGTTCTTCTCTCTCGTCTTCTGGACTTGCAAGAAGTCTGCATTGGTGTGACCGATCTGGGACGTGGGTACAGCGCAAGCGACAATGGGCGCGAAGAAACAATTGGGCAATATGGAGAAACCGTTGGCCACTTTACCAACCTTCTTCCTATGCGTTTCGACATCGACCGCCATGAGACCTTCTCCCACCTCGTACATGAGACTTCGCGAACAGTGCTTGAGGGGCAGAGCCACGCCACCGTACCTCTGGACATCATTCTATCAAAGCTAGATATGGAACGATCGCCGTCGCACACGCCGGTCTTCCAGGTTGCTTTCAACTATCGCGTTGGCAGCTTGCTCCAGAGGAAGTTAGGCGGTTGTACCATGAACTTGATTCAATACGAAGATGCGAAGAACCCGTACGACATCACGCTGAACGTGACCCAAACTGCCAAAGGCGGTCATTCCTTGGAACTGTTGACTAGCGACTACCTTTACTCCGCCCCGACCTCGGAATTCTTGATGAACGTCTATATCCATCTTCTCAAGTCTCTGTCTTCCGACCAGAGGTGGAAGCTCCGTGACTGTAAGCTCTACGATGATGAGAAAGTCGGCGACGTGCTCCGATTGGGTCATGGACCTAGGATCGTTCACGAATGGCCAGATACCATTTCTAGAAGAATCCAACAGGTATATTCAGCATTCCCTCAAGTTATTGCCATCAAGGACAGCACAACCTCCGTGACGTACGCGCAACTGGCAAGGCGTGTGCAGTCCATTGGACAAGCATTAATGGGGGCTGGAGTGGAACCATACAGTTGCGTAGCTGTTTTATGCGAGCCTAGCATCGACACATTTGCATCAATGCTGGCTATCCTACATATTGGCGCAGTATATGTTCCACTCGATATGAGTCTACCCGCCACCAGGCATCGCACCATGGTGGCAGCATGCGATGCAAAACTTTTGGTCTTCCATCATCGCACATCAGACGCTGCCTCTCAGTTTGACTCTATCTCCAAGGTGGACCTATCGCAAGAGCTCGGGGGATCCAAGCAGCGTTTCCCTGCTGAGCCCTTCGAAAGCGATACCAGCTTCGTACTCTTTACGAGCGGTTCCACTGGCACACCCAAAGGTATCCGTCTTTCGCAGAGTGGGATCATGAATTACGCTGCCTCCAAGAGTGCAGAACTTGGCCTCAAGCAGCCAAAAGTACTCCAGCAGAGCTCGACAGGCTTTGACATGTCTGTCGCTCAAGCTGTCAATGCTCTTGCGAATGCTGGGACCCTAGTCGTAGCCCCGTTGGGGATGCGCGGCGATCCTGTTGCGATTGGTCAGATGATGTTAGCTGAACAGATTGAGTTCACTCTATGCACTCCATCAGAGTATCTCATGCTGTTCACTTATGGAGGTGATAGCCTTCGGCACTGTACTTCGTGGACGCACGCATGCTGTGGTGGCGAGGCCGTGACTGAGAAGTTGGTCTCCGAGTTTCGAAGACTGGAATTACCCAACCTAAACATGCTGACCGACTGCTATGGTCCGACCGAAATTTCATGTGCTGCGACTTTCTGCCAAATACCTCTAAGTACGCACGACAAGGTTGAACTTCATAACTCCATCGGCAAAGCCATCTCCAACACTTCTATTTACATTCTTGGGCAAGATTCAGGGATGGTTCCGGTTGGTTTCGAGGGAGAGATATGCGTAGGCGGCGCTGGGGTTGCGAGAGGCTATCAAGACGCCGCAACCAGTTCTGCTAGATTTATCGCAAACCCGTTCGCAACTGCAGAAGACGTGTCACGAGGTTGGACGACCTTGTACAGGACTGGAGACAAGGGTTGCATCCGAGAAGACGGGTCGATAGTGTTCTTCGGTCGAATGGACGGTGATACACTGATTAAACTCCGTGGCCTGCGCATAGAGCTTACCGAGGTCGCCAATATCATCATGAATGCTGGGAAGGGCTCATTCGCCGATACGATTGTGACAGTCCGTGGCCCGTCTGACTCCCAGTTTCTGGTGACACATGTGGCCGTTGCCGAAGAGAATCGCCAATCCCAGGAAGATCTTGATAGGATTTGCGCCGAGCTCCCCTTACCTCGGTACATGGTGCCTTCCATAATTGTGGCCCTTGACCGTCTACCAACCTCATCAAATGGAAAAGTTGATAGGAAAGCCGTACAGTCACTCCCTCTACCAGATCGGAATAAAATGGCTCATATGACTAAGGCTGAGGAGCCGGAGCCATTGACCGTAGCCGAAGGCGAGCTTCGACTGATCTGGCGAGAAGTCCTCGGCGAGGCTGCTGGCGCTGCCAATATCCGAGCAGGCAGCGACTTCTTCACAGTAGGAGGAAGCTCACTTCTCCTAGTCCGTCTGCAGAATGCTTTAAAGGAGAAGATGGGCGTGCAGCTGCCGCTCAAAGATCTCTACCAAGCTAGCCCGCTGCGTAACATGGCAGTCGTCACGAGCCACGAGCGAGGCGACCTTATTGTTGATATGATTGACTGGGAAGCAGAGACGGGCATTCAAGACGAAGTGCTGAGCTCGGCTGGGGCGCTGATTACACATGCACCGAAGCGTACGCAACGCCAGGTTCTGTTGACCGGGGCTACTGGGTTTCTGGGTTTCGAGATCCTGGCGAAACTCCTAGAAGACGATGACGTTTCCCACGTTCACTGCATTGCTGTGAATCCAGATCATGCATCCAAGTTGCCGAAGTCCGACAAGATCACAGTTTACACAGGCAGTCTGTTGAGTCCCACCCTCGGTCTGTCATCACGCGACATGGAGAGGCTGCAACAAGATGTGGATCAGATCATCCACGCAGGCGCTCAGGGTCACTGTCTGAACAACTACTCGTCGGTGCGCGCGGCGAATTACGTATCAACACAGTTTCTCATCCTCAAGCTCGCGGTCCCGCGCGCAGTCCCCTTCGATTACATCTCATCTGCGCGCGTCATCCTTTACGAATCCGGCTCACACGCGTCGGCACCCGTGTCCATGGCTGCGCACCCACCGCCCACAGACGGCAGCCAGGGCTACACGGCGTCCAAGTGGGCGAGCGAGCGATGGCTCGAACGCGTCGCGTCGATAGAGGCAATGAAACTTCCTATCACCATCCATCGTCACTGTTCTATCATCGGCGCCACTGCACCGCACGACGACGCCATGAACTCGGTCATCCGGTACTCAATCCTCAGCAGCACCGTGCCTGCGCTGCCGAATGCCGAGGGGTACTTCGACTTTGAGGATGTGAGCAAGGTGGCGCAATCGATCGCTGCCAAGACCGACCGTGATCCAGCAGGCGGTCTCCAGTTCCGCCACCATAGCAGTAACATCCGGGTCCCCTTCAGCGACCTCGCACAGCGTATGACCACACTCTACGGGGGCGAATTCACAACAGTGGGGATGGATGAGTGGTTGCGAAGTGCGGAGGAACTTGGTATTGAAGACCTTATTGTGAGTTATCTAAAAGCGAACGTCGTTGGTAGGGGCCAGTTATCATTCCCATATTTGGGTGCCTGA", "translation": "MAEQIAIVGSACRFPGGASSPSKLWDLLKSPRDVVRDFPPERLNFQNFHSHNGEHHGRTDVQGRSYLLQEDCRLFDAAFFKINPMETEGMDPQQRLLLETVFEAIEAAGWPMEELEGSQTSVHVGNMTVDFNDIQMRDPEALPTYSATGLARIILSNRISFFFDFKGPSVTIDTACSSSLVALHQAVQCLRNGEASQAVVAGVTLLLDPGMYIAESKLHMLSPDSRSRMWDKDANGYARGEGCAVVVLKPLAKAIADNDHIECIIRETGVNSDGRTDGITMPSSTAQASLIRQTYRRAGLNPIKDRPQFFECHGTGTLAGDPVEARAIKEAFFHNIDGSDEIEVKDTSQEPLYCGSVKTVIGHLEGCAGLAGVLKASLALQNKIIPPNMHFSQLNPAIAPYYENIHVPTSSQPWPETQGRPLRASVNSFGFGGTNAHAILERFSYADHQSMKDGPASEMGPIGPFVFSAKSRTTLLRQLKQTVEHIQSNPLLDLDALAWVLQTRRTALSMRTCIHATDRQGLLDGLEKQIHAAEVSSDAPFGVKANTLNDTKQFRILGVFTGQGAQTAAMGRELMASSPIFLDAIRRCEEALKLIPEPAEWSLIEELGTEGPRSRVAQAQFSQPLCTAIQIGLVDLLRASGISFGAVVGHSSGEIGAAYAAGILDVKDAMGIAYYRGLVSSLARGSKGEEGGMMAVGLSLNEARAFCSRPEFSGRLQVAASNAPSTVTLSGDLNAIRQAEEILSKEGTFARRLQVDTAYHSHHMRPCATAYLGYLRALDVQVRQSHDSCFWSSSVHRNVDMRQRLGELRDQYWVDNMVKTVLFTQSTLFAIQSVPSLTVGLELGPHPALKGPVTQTWDSIRDSPLPYAGCLDRKVGNLFTISTAIGLVWSHLGPSAVDFEEFRDALGSSRTRRVLKDLPAYPWDHDQIYWHESRLSHNYRRGSRAPNMLLGRLQEDCKTEMTWRNIFRLNEMPWLRGHTFQGQVIFPGAGYVSMALEAAKSFARERHVEVVEIHNVSITKALVIEEDTSGVEVLFTLRQLDSTAQKGHDQRVLKAAFSCYSCSDGHVLDAACHGQLTIHLGEPGKDTLGLPQRQISSIELPPLDVERFFKAIDSLGIVYKGSFRALESINRIRGHAQAAASWADGQLNDSMLLHPEILDVGFQVGFATFASIAEGAMGATYLPKGICRVVVDYAQSLGESSGTATTMEAHLINSSSDIVEVDINICDTRNGISRVQVEGLLLKAMAEPQPTGDRLLYAKTVWDNDAAGELIIPSSTVVLASDLEYIDAVERTALFFMKSLTQEFCPQEIRAFKWYHQELFRAIELFLKPVREGIHPVLKQEWLQDNRATICTFSEQYPGSVDLQLLTAVGENWPSVMRGESEMLEHMLKDTMLSRLYMDGRGFSICNDYVAAYMKKITHKYPRTRILEIGAGTGGTTRSVLDSIGDAYTSYTYTDISAGFFEHAAERFTDHSQKMEFKTFNAEKTPGEQGLAVGTYDIIIAANVLHATRNLAQTMQNVRSLLRPGGFLVAVEVTGTMLREPGLMGGLEGWWLGVDDGRFPCPGISAKSWHDVFQSNGFSGVDSIAYDFPEVKRHNCSVLITQAVDEKYDILRNPITSIDAVPETQVLIVGGATLPVSKAVRRVEKMLRRWTPRIKAFNSVADLDPSEVSPGTSVLCLSDLDEPIFKALMDSKRLNNLQEMLGNAENVLWVTSGRLSHDPYSNMMIGIGRALAFELPHVRMQFLDFDEQSSWDMEMVVQYLARMVLLSSPQYLDYNMLWTHEPEVHVRGDQTLVPRLIRDDSSNESLNSRRRQVTRLAKESESVELIHGDDQTVLVKTKQSHQSDTGSVEFVVRLSVALHSKHEAPCYLCFGKVGNSDKPAFALSKTDCSTHGLPPRQVFEPRTLSTCDDKLLISVASSLIACHVLSSYHGEETLMVYEPTEGIAEAISNAAERKVLFVSGEATQTGKGWITIHPLSSARTVRRLIPADARFLLDLSGNNQSAPASMMRNIPPQCSCVKFRPNTIPNDRTTLGVAFDMAVLAKTGPSPKVVKIGETGAEEFCTRRLATVIDWERTGPLSIVIPPPDAQQVFSGSKTYLLVGMAGELGQSLCRYMSNCGARHIVVASRNPACGERWLEDMRAAGVNIHATQLDVTDRDQVQATLSKLRTSMPQIGGVANAALVLEDSLFVNATADSVNKQLKPKVDGTVHLNDDFVEDDLDFFIVFSSLGSVYGNAGQSIYHAANMFMTSLVEQRRSKGKSASVIDVGMISDIGYVAKSERSGSGIEKHLQSQFYMPLAETEFHHLFLQGVLCGHPSSENAHLTIGIQPFIDEQDAIKPQWYDNPYFSHMVVQPSSSNGSNQPATSAQQLQERLESVSSIEQASDVYHTMFRNKMEAMMKIPATSIDIYAPLSDLGLDSLLGVEIRTWLLKEMYIDVPLLRILGRDSIASICSVAAERLLSGKVASNADDKAAETVFVSVGSADNVQALQVPEQTVSYSTSQVSEASLSSEFGTPADSKTTDTGSYDQDLPPVLRPTIVSTSWEPTSLFPIEFSRTERMSYAQASLHFLQTYLDDPTTFNVTAQYEINGSLNVSRFTQALEKTLARHDAFQTCFFTEPGTLEPKQGVAAVHSGDRVFHVESASIQTVCELYQSLALQQWDLTSGRTFQAILVTHASDVHSLIIGCHHLIMDGMSWHLFLRDLDRAYQMLPFQPKIVPSYLDFARNQKQALAEGGMDTSLAYWMSKLQPIPAVIPLLPLAQTRTRKTRRKYGNNRLERELSLDMVGHVKRASQACRSTPMQFYLSVLQVLLSRLLDLQEVCIGVTDLGRGYSASDNGREETIGQYGETVGHFTNLLPMRFDIDRHETFSHLVHETSRTVLEGQSHATVPLDIILSKLDMERSPSHTPVFQVAFNYRVGSLLQRKLGGCTMNLIQYEDAKNPYDITLNVTQTAKGGHSLELLTSDYLYSAPTSEFLMNVYIHLLKSLSSDQRWKLRDCKLYDDEKVGDVLRLGHGPRIVHEWPDTISRRIQQVYSAFPQVIAIKDSTTSVTYAQLARRVQSIGQALMGAGVEPYSCVAVLCEPSIDTFASMLAILHIGAVYVPLDMSLPATRHRTMVAACDAKLLVFHHRTSDAASQFDSISKVDLSQELGGSKQRFPAEPFESDTSFVLFTSGSTGTPKGIRLSQSGIMNYAASKSAELGLKQPKVLQQSSTGFDMSVAQAVNALANAGTLVVAPLGMRGDPVAIGQMMLAEQIEFTLCTPSEYLMLFTYGGDSLRHCTSWTHACCGGEAVTEKLVSEFRRLELPNLNMLTDCYGPTEISCAATFCQIPLSTHDKVELHNSIGKAISNTSIYILGQDSGMVPVGFEGEICVGGAGVARGYQDAATSSARFIANPFATAEDVSRGWTTLYRTGDKGCIREDGSIVFFGRMDGDTLIKLRGLRIELTEVANIIMNAGKGSFADTIVTVRGPSDSQFLVTHVAVAEENRQSQEDLDRICAELPLPRYMVPSIIVALDRLPTSSNGKVDRKAVQSLPLPDRNKMAHMTKAEEPEPLTVAEGELRLIWREVLGEAAGAANIRAGSDFFTVGGSSLLLVRLQNALKEKMGVQLPLKDLYQASPLRNMAVVTSHERGDLIVDMIDWEAETGIQDEVLSSAGALITHAPKRTQRQVLLTGATGFLGFEILAKLLEDDDVSHVHCIAVNPDHASKLPKSDKITVYTGSLLSPTLGLSSRDMERLQQDVDQIIHAGAQGHCLNNYSSVRAANYVSTQFLILKLAVPRAVPFDYISSARVILYESGSHASAPVSMAAHPPPTDGSQGYTASKWASERWLERVASIEAMKLPITIHRHCSIIGATAPHDDAMNSVIRYSILSSTVPALPNAEGYFDFEDVSKVAQSIAAKTDRDPAGGLQFRHHSSNIRVPFSDLAQRMTTLYGGEFTTVGMDEWLRSAEELGIEDLIVSYLKANVVGRGQLSFPYLGA"}, "identity": 0.5362752430815259, "similarity": 0.6701570680628273}, "c1b72fca-32a4-4cdb-843e-eed4ecd6fe1c": {"uid": "c1b72fca-32a4-4cdb-843e-eed4ecd6fe1c", "query": {"uid": "5bd1b437-8b02-4f1a-8b67-fe8a3edbe047", "label": "XP_018063374.1", "names": {"protein_id": "XP_018063374.1", "cluster_role": "hit_required"}, "start": 23457, "end": 25380, "strand": -1, "sequence": "ATGTTGCTCTCTAATCTTGGCGTCATTGTTTGTACGTTGCTAGTCGTGGTACTCTGGCTTTATCGTCATCTTCTCCCTAAGCCTATTCCCGGAATACCATATAATGAGAGAAGTGTAAAACGGATGCTCGGAGATCTTCCCGATGTGAGCTCCAAGTTTTCGTCTCGTGGTCTTTTCCATAAGCTGACGAGAAATGAAGGCTTTCAAATGGCGACAAGAGACAGGCGAGATGTGGAGCTATATCCGAAATCAAGCTCTGGAGCTGAATTCGCCTATATTTCAGATGTTCATGAGAAGCCCGATCGGAAAGCCGTGAGTAATTCTGGCAGATTTCCGTGAAGCTCAAGACATCCAAATGTATCGGCAAAGCGAATTCGATCGCTCGGCCTTTTTGAGTGATATCTTTGGTCCTCTGTTACCAGGAAATCACGTTTGGGTATGTTCCGATTTACTTTCTATGTCTTCATTGAAACTGCGCTCTATTTGATTGCATCTGTTAATATTTTAACTCTCTTCAGATGCCTAGCAATGATGAATTTCGATCACATCGCAACCTAATTAAAGACACAATGTCTCCACCATTCCTTCGAAATGTAGTTGCTCCTGCTATCCATTCAGCGATTGAAGACCTGCTCGAGCTTTGGCAGCAGAAATTACGCTTAGCCCAGGGGAGGCCATTTCAAGCGGACCATGACCTCATCAGGGGTGTTGTTGATGTTATTATGTTAGCCACTTTGGGTGTCCAGACCGGCCTCAGCAAGTCACAGTCAGAACTACTTTCGGAAACAGAGAAGCTCGATCTATCTACAGATATCAACGTACCTCCAGTATTTCCAGCTGCTACCGAGTCTCGTGCTTATACGGCCATCAGAACTCTAGTCGACAGTATCCAAATTGGAATGACTTCGCCAGCACCAAGGATGCACATGAATTTCGCACTGAAATTCTACCCATCCTTGGCTGCCGCCAGAAAATATACAGATCAGATGATGACAGGGGTGCTGCACACTGCATGGCAAAAAGCTTCTCGGAGTGGCCAAGATGATCAAGTTACTTCCGCCGTGGACCTGCTAATACGACGTGAAGTACAGTTGGCGGAGAAATAGAATCGTAAGGCCGAGTACGATACTCGAGTGATCCGAGACGAGCTCTTTGGATTCTACCTCGCCGGTCACGAGACAACTTCAACAACTCTTTGCTGGGCTGTGAAGCACCTTATTGTGTACCAGGAGGTGCAGGAAAAGCTATTCTCAGCTTTGAAGTCGGTGCACAAGCGAGCGGTGGAAGAGGACCGTCTTCCTACAGCGCATGAGATTGTCGACGCTGAAGTCCCGTATCTGGATGCTTTCATTGAGGAAAATCATCGATTGGGTACCGCTATACCAACTGTCATCAGACGAGCTACAAGAGACGCTGTGGTGCTTGGCCATGTGATACCCAAAGGAACTGATGTTTTCATGATAATGAATGGGCCAAGCTTCCAAAGTCCAGCTCTTGGAATAGCGGAAGACAAGCGCAGCGCTACCAGCAGGGACTCCAAGGACCGGTATGGTGTCTGGAATGATGAAAATGTTGGAAAGTTCCTGCCAGAACGCTTTCTCGCCGAAGACGAGAAGGGGATAACCAAATTCAATCCTTTTGCAGGGCCAGTGCTTCCGTACGGAGTAGGACTTCGTAGTTGCTTTGGTAAGCATTCCAACTCACATCCGCTCAGACCCAGCGCCAATTATTATCGGTTTGTGCAGGACTAACTTGTCCACTGTAGGGATTAAACTCGGCATTTTGGAATTGAGGGTAATCATCACGATGATCGTTTGGACTTTTGTATTGCAAAAGACGCCACCCGCTTTATCGTCATTGAAAGGGGTTGACGTAAACACTCACAGAGCGCAACAAACATACATTCGGCTGAAGAATAGATAA", "translation": "MLLSNLGVIVCTLLVVVLWLYRHLLPKPIPGIPYNERSVKRMLGDLPDAFKWRQETGEMWSYIRNQALELNSPIFQMFMRSPIGKPEFDRSAFLSDIFGPLLPGNHVWMPSNDEFRSHRNLIKDTMSPPFLRNVVAPAIHSAIEDLLELWQQKLRLAQGRPFQADHDLIRGVVDVIMLATLGVQTGLSKSQSELLSETEKLDLSTDINVPPVFPAATESRAYTAIRTLVDSIQIGMTSPAPRMHMNFALKFYPSLAAARKYTDQMMTGVLHTAWQKASRSGQDDQVTSAVDLLIRLIRDELFGFYLAGHETTSTTLCWAVKHLIVYQEVQEKLFSALKSVHKRAVEEDRLPTAHEIVDAEVPYLDAFIEENHRLGTAIPTVIRRATRDAVVLGHVIPKGTDVFMIMNGPSFQSPALGIAEDKRSATSRDSKDRYGVWNDENVGKFLPERFLAEDEKGITKFNPFAGPVLPYGVGLRSCFGIKLGILELRVIITMIVWTFVLQKTPPALSSLKGVDVNTHRAQQTYIRLKNR"}, "target": {"uid": "e5e56113-e326-4d3b-b0e4-55ff9cce1cb5", "label": "KAI1866408.1", "names": {"protein_id": "KAI1866408.1", "cluster_role": "hit_required"}, "start": 17304, "end": 19307, "strand": 1, "sequence": "ATGTATTCCTTGCCTTTAATGCCTCAGCATATTATTGCTGCTGGGACTTTTGTACTGGTTGTCGCATTACCTGCTCTGTATCGTGCTCTTCTCCCAAAGCCAATACCAGGAATTCCTTACAAGAAGGGCAGCGACAGACGAATACTAGGGGATGTCCAGGATGTAAGACCAGGCATGAGACTAGGTCATAGATCTTGCTGACACCTGAAGTAGGTCCTCAAGTGGAACTACGAGACAAAAGAAATATGGAGCTACATGAGGCGACTTGCTGTTGAACTGGATTCGCCTGTCATTCAGGTCTTCATGAGACCCTTTGGCAAGCCTTGGGTTATCGTGAACGATTTTCGCGAGGCGCATGACATCCAAATGTTCCGGTCCAGCGATTTTGACCGTGCTCGTGTTCTTGAGGATATATTTGGCGTTCTGCTTCCCTCTTGTCATGTATGGGTAAGTGTCTTGCAGCTCTAAAAACATCTAATGCTGCGTTACAATCATGCTCCCTCCCCCCACCCGCGAGATGTAGAGTCAATACTGATCAATACACAAAGATGCCTACCAACGACAAATTTCGAGCTCATCGAAACCTCATTAGGGATACCATGTCCCCGGCGTTCCTCAACGGAATCGTCGCGCCAGCTCTGCACGAACGATGCCAGAACATGCTCGAGCTATGGAAGGAAAGGGCACGCTTAGCGCAAGGCAGACCTTTTGAAGGAGACCACGACATTTTCAGGGCCACCCTTGACATCATACTGGCAGCAACTTTTGAGCTGGAGGCAGGAACCATTTCAACTCACAAGAAGCATCTATCTGGGCTTAAAGAGATGAAACTTCCAGACGGTCAAGACCTGCCCGCTGTATTCCCAGAGATCAACGACCCGAAAGAGTTCACGTCAATCCGGTCATTGCTTGACAGTGTCGAGATTGGCTTGAACTCACCACTTCCGACGCCGCATATGAAGTTTGCCCTAAGCTTCTATCCAGAGCTTTCAGCTGCAAGGAAGTACAAAGACGAGATGATTGGCCAACGGGTGCAGAGAGCTTGGGATAAGTTCTACGCCAATCCAGATGCCCAAGGTTCTGTACACTGTGCTATGGACCTGTTGATTCAGCGTCAGGCACAAATGGCCAAGAAAGAGAACCGTGATATGACCTATGATATCCAGGCAATCAAAGGCGAGCTGTTCGGTTTCATCGCCGCCGGCCACGAGACCACGTCGACGACCATATGTTGGGCAATCAAATATCTGACTGAGTACCAAGAGGTACAAAAGATATTGCGAGACAAGCTACGGGAGACACACCATTGTGCTTTCGCAGCTGGGCGGCTGCCGTCCGCGGATGAGATCGTCAGCAATACGACAGCTTACCTAGATGCTTTCATTGAAGAGAACCATCGCTGTGGAAATACGGTGCCGACGATTGTGAGACATACAATCAATGACACCACAATTCTTGGCCACAAAATACCAAAGGGGACTGATGTTTTCATGCTTACCAATGGTCCAAGTTATCAGGCCCCATCATTTTCCGTGGACGAGACTTTGCGCACTAAGTCGAGTCAAGATGGGAAGGGAAAGTTCGGCAACTGGAGTAGTGAGGACATTGACCAGTTTAGCCCCGATCGATGGTTAGTTTCAGAGGGAAATGGCGAGGTCCGATTCGATGCCCGCGCTGGACCTGCGCACCCTTACGGAGTCGGCCAGCGTGGCTGTTTTGGTAAGCCTATCGCTCTTCTTCATTCCTATCGTGCGCCAGGAGTGTGCTCTAGATTCTGTCCCATTTAGATATATACTGGACTCTTAACTACATAATTATAGTAGAGTCTAACATTCTTTGCAGGCTCGAAATTCGCGCAATTGGAGCTAAAAGTCATCCTGACCCTGATTGTTTGGACGTTCGAGCTGAAGCCCATTCCAGCTGCTCTAGCGGGGTTTGAGGGACATGATAAGAACACCAAGCGGGCACAGAAAGTTTATATCAGACTTTCCAAAGTAGATTAA", "translation": "MYSLPLMPQHIIAAGTFVLVVALPALYRALLPKPIPGIPYKKGSDRRILGDVQDVLKWNYETKEIWSYMRRLAVELDSPVIQVFMRPFGKPWVIVNDFREAHDIQMFRSSDFDRARVLEDIFGVLLPSCHVWMPTNDKFRAHRNLIRDTMSPAFLNGIVAPALHERCQNMLELWKERARLAQGRPFEGDHDIFRATLDIILAATFELEAGTISTHKKHLSGLKEMKLPDGQDLPAVFPEINDPKEFTSIRSLLDSVEIGLNSPLPTPHMKFALSFYPELSAARKYKDEMIGQRVQRAWDKFYANPDAQGSVHCAMDLLIQRQAQMAKKENRDMTYDIQAIKGELFGFIAAGHETTSTTICWAIKYLTEYQEVQKILRDKLRETHHCAFAAGRLPSADEIVSNTTAYLDAFIEENHRCGNTVPTIVRHTINDTTILGHKIPKGTDVFMLTNGPSYQAPSFSVDETLRTKSSQDGKGKFGNWSSEDIDQFSPDRWLVSEGNGEVRFDARAGPAHPYGVGQRGCFGSKFAQLELKVILTLIVWTFELKPIPAALAGFEGHDKNTKRAQKVYIRLSKVD"}, "identity": 0.4749568221070812, "similarity": 0.6079447322970639}, "5aab714c-0630-4e34-b58a-e2c78a2ebee6": {"uid": "5aab714c-0630-4e34-b58a-e2c78a2ebee6", "query": {"uid": "17abe224-8bea-4044-9811-3aeb36327e4f", "label": "XP_018063375.1", "names": {"protein_id": "XP_018063375.1", "cluster_role": "hit_required"}, "start": 25724, "end": 27373, "strand": 1, "sequence": "ATGATCTTTACTACCTCCCTTCTCTTTTCTGGTCTTCCCATTTTTGCGCTGACTCTTATTGTCTGGATTGGCCATGCCTGCTTCAAATATCACCAATACGAGCGAATGCGTGTGCAGTTTGGGTGTTCACCGTTCAAACATTATCCAAGCTGGGACAGAATCCTCGGCCTTGATTATGTTTATGACATGGTCAAAGCAATCAAAGAGAATCGCTTCCTCGAGTTCCAGAAAGAAACATACTCTGCTAGTGGGGCCAAGGTTTGGAGAGCCAACTTTCTCGGGAACCGGATGATCTACAGCTCGGAATCTGAGAACATGAAGGCCGTGTCCACTTCTCATGGAGATTGTTTTGCAGTTGAGCCAATCCGAGTAGGAAATGGAGCCATAACTCCATTTCCGGGTCGTGGTGTCAGTTCGTCTGACGGCGCGAAGTGGCAAGCTTCGCGAGATCTAGTCAAACCATATTTTGACCGTGCTGGTTACTCCAATCTGCAGCGGCTGAGTCAACATGTCGATCGATTGCTAGATAAGATCCCAAAGGATGGATCAGTCATTGATATGCAGCCATTGTTCCAGAGATGGGTATTTGGAAATAATTACTACTTTTTGGAAACCGTGCGCTGACTGGGCCGTTAAGTTTCTTGACACATCCACAGACTTTCTATTTGGAGAGACAGTCAACTCTCTTGACAAACCGGAAAACCAATGGCCATTCAGAGATATGATTGCTGTTATGGCGGGATTGCGCCTCCGATTACAACTCAGCTCTTTCTTATTTCTCCACCGTGATCCTGAATGGCTTGCTGCTTGCAAGCGGATCCATGTATTCCTCGATACCTACATCGAAAAAGCTTACAAGCAACTGGAAGATGAGAAGAACGGGATGCAAGCGACTTACGCAAGCGGAGAGGCTCGGAACGACTTCCTCTGGACGATTGCCCGTCAAGTGCCTGATAAGCTCGAGCTGCGGACGCAGTTGACTGCTGTTTGGATCCCGTCTAATGAGACGACATCTATTCTCATGAGTAACACCTTATTTGCTCTCGCACGACATCCCGAAGTTGTCCAGAAGCTACGGAAAGAAATTCTCAAATACGGAGATAAGCTCTTGACATTTGAAGGCTTGCGATCAATCGATTACCTGCGATGGATCATCAACGAAAGTAAGCATTACCTTTGTCCTTCAGATTGAACATCGCTATGTACTGGAGCCTGACAGCCTTCTCTCAGGTCATCGTCTGTATCCTGTCAGCCTGCAGACGGTTCGAGCTTGCGTCAAAAATACCAGCCTCCCTACAGGCGGTGGCACACATGGCAAAGCACCCATTTTCTGCGCAAAAGGAGATATCGTGCATTGTAACCGATATCTCATGCATCGTGACCCGGATTTCTGGGGTTCTGATGCTGAGATATTCCGTCCAGAACGATGGGCAGAAGTCAGGCCCTTATGGAACTTCGTTCCTTTCGGCGGGGGACCCAGAATTTGTCCCGCTCATGTTATGGTGGACACTGAGTGCAGCTACACCATTTTCCGGATCTTGCAGAACTTCAAGGCAATTGAACCTAGAGACGATGAGCCATATACAGCTGTCATGAGGGTTGGCCCGTCAAATAAAAATGGTTGCAAGCTTTCCTTTGTACCCGCCTGA", "translation": "MIFTTSLLFSGLPIFALTLIVWIGHACFKYHQYERMRVQFGCSPFKHYPSWDRILGLDYVYDMVKAIKENRFLEFQKETYSASGAKVWRANFLGNRMIYSSESENMKAVSTSHGDCFAVEPIRVGNGAITPFPGRGVSSSDGAKWQASRDLVKPYFDRAGYSNLQRLSQHVDRLLDKIPKDGSVIDMQPLFQRWFLDTSTDFLFGETVNSLDKPENQWPFRDMIAVMAGLRLRLQLSSFLFLHRDPEWLAACKRIHVFLDTYIEKAYKQLEDEKNGMQATYASGEARNDFLWTIARQVPDKLELRTQLTAVWIPSNETTSILMSNTLFALARHPEVVQKLRKEILKYGDKLLTFEGLRSIDYLRWIINESHRLYPVSLQTVRACVKNTSLPTGGGTHGKAPIFCAKGDIVHCNRYLMHRDPDFWGSDAEIFRPERWAEVRPLWNFVPFGGGPRICPAHVMVDTECSYTIFRILQNFKAIEPRDDEPYTAVMRVGPSNKNGCKLSFVPA"}, "target": {"uid": "2451258d-d656-45d0-a12d-b2394cb8f05e", "label": "KAI1866407.1", "names": {"protein_id": "KAI1866407.1", "cluster_role": "hit_required"}, "start": 15063, "end": 16694, "strand": -1, "sequence": "ATGCATTCAGGTTCTATTCTGATAATTTTCACACTCTCTGCAATTTTGTACTGGATTGCAGCAGCCACTCTAAACTATGTTCGTTACGAAAAGACACGTGCTGAGTTTGGCTGCCCGCCGCTTAAGGCATATCCAGGCTGGGACAAGATTCTCGGCCTTGACTATGTCTACGCCATGTTGAAGGCTCTGAAAGAAGACCGCTTCTTGCAATTTCAGACAGATACCTACTCCGCTCGGGGTTCCAAGGTCTGGCGAGCAAACTTTCTAGGCAACCGTATGGTGTACAGCTCAGAGCCCGAGAATATGAAGGCTTTATCTACTTCCCAAAAAGATGCATTTGCTGTGGAGCCGATTAGGGTAGCCAACGGCGCAATCACTCCATTCACTGGGCGCGGTGTCAGCTCTTCAGATGGCGAGAAATGGCAACATTCTCGTGATTTGGTCAAACCGTACTTTGAGCGAGCGGGATTTGCCAATCTCAATCGCCTTAGAGAGCATGTAGACCGTTTAATGAGTCAAATTCCGTCTGACAGCTCGACAGTGGATATGCAACCACTATTCCAGCGCTGGGTCAGTTGATTTTCTATACTGACGAACGTCCGGTGGAGAGTGGAAGCTGACAAGAGCCTAGTTCCTTGACACATCCACCGATTTTCTTTTTGGTGAGACGGTGAACTCACTTGATCATCCAGAAAGGGGTTGGCCCCAGAAGGATATGGTCAAAGTAATGGCTGGGCTGCGGTTGCGCTTACAACTCAGCTCGTTCCTTTTCCTACATAGAGATAAGGAGTGGTTCGCGGCGTGTAAACGTATTCAAGGCTTCCTCAGTCACTATATTGAACAAGCATATAGACAATTAGAGGAGGAAAAGAAAGGAATTCCCGCAACCTATAAGAACGGTGAACCCCGCGACGACTTTTTATGGACCGTTGCTCGACACGTCCCTGACCCGATCGAACTTCGCACGCAGCTTACAGGCGTCTGGATCCCTTCTAACGAGACAACTTCAATCCTTATGAGCAATACTATATACGCTTTGGCCAGGAACCCTAGGGTAGTTCAAAAGCTGCGGGAGGCTGTCCTTGAGTATGGAGACAAGCCCTTGACCTTTGAAGGCCTAAGATCAATCAATTACCTTAGATGGACTGTTAACGAGAGTAAGTGTTTTCTATTGTGGTAGTGCATTTAATTTTTGGGTCTCACATCACTCAGGTCATCGACTGTATCCTGTCAGTTTACAGACTGTCAGAGCTTGTATCAAGGACACAACGCTCCCAACAGGGGGTGGAGAAGACGGCAAGGCACCTATCTTTTGTGCCAAAGGTGATATTGTGCACTGCAACCGTTACCTAATGCACCGTGACCCCGAACTCTGGGGTTCCGACACAGAACAGTTTCTTCCTGAACGATGGGAGAAGGCCCGCCCTATGTGGAGCTTTGTCCCTTTTGGTGGTGGTCCACGGATCTGCCCAGCCCACGTGATGGTGGACACCGAGTGCAGTTATGCTATTTTCAGGCTTTTGCAGCGATTCAAGGCGATCGAGCCCAGAGATGATGAGCCTTACGCGGCTGTCATGCGCGTAGGCCCATCCAGTAAGTATGGATGCAAGGTTGCTTTCATCCCAGCCTGA", "translation": "MHSGSILIIFTLSAILYWIAAATLNYVRYEKTRAEFGCPPLKAYPGWDKILGLDYVYAMLKALKEDRFLQFQTDTYSARGSKVWRANFLGNRMVYSSEPENMKALSTSQKDAFAVEPIRVANGAITPFTGRGVSSSDGEKWQHSRDLVKPYFERAGFANLNRLREHVDRLMSQIPSDSSTVDMQPLFQRWFLDTSTDFLFGETVNSLDHPERGWPQKDMVKVMAGLRLRLQLSSFLFLHRDKEWFAACKRIQGFLSHYIEQAYRQLEEEKKGIPATYKNGEPRDDFLWTVARHVPDPIELRTQLTGVWIPSNETTSILMSNTIYALARNPRVVQKLREAVLEYGDKPLTFEGLRSINYLRWTVNESHRLYPVSLQTVRACIKDTTLPTGGGEDGKAPIFCAKGDIVHCNRYLMHRDPELWGSDTEQFLPERWEKARPMWSFVPFGGGPRICPAHVMVDTECSYAIFRLLQRFKAIEPRDDEPYAAVMRVGPSSKYGCKVAFIPA"}, "identity": 0.7495107632093934, "similarity": 0.8356164383561644}, "213f33af-c576-4e3e-89cb-6bb0a2086b03": {"uid": "213f33af-c576-4e3e-89cb-6bb0a2086b03", "query": {"uid": "7a2f8754-dd06-4f57-ad3f-488beee248fe", "label": "XP_018063378.1", "names": {"protein_id": "XP_018063378.1", "cluster_role": "hit_required"}, "start": 31857, "end": 33393, "strand": 1, "sequence": "ATGGCTGTTAGCGGTACGCCACACCTGCCGAATTATGAACGAGAGATAGACTTCTTATCTGAAATAGACACAACCACCGATACTGAAAAACAAGCTCCCTACAGCACAGCCCCAGTTGAGGATGTCAAGGCAGAAAGTCCTACGCCGGATACAGAGTGGCAAAACAGAGGAGTTGTACCTCCCCCAGACGGTGGCGCAGAAGCATGGCTACAGGTTGTTGGGAGTTGGTGTATGGTATTCAACACTTGGGGAACTGCACCTATCTTTCTTCTACCCTCTAGCACTCCCTTTTAATATGTCGAACCCAAAACTAATGGCTAAGAACAGGCATTATTGTTACATTTGGCGTCTACCAAGCATACTACGAGCGTGGCACACTCTTCACTCAAACCCCTTTTAACATTTCGTGGATTGGCTCAATTCAGTCATTGATAGTTTTCCTTTTGGGTGCTGTTGTGGGTGCTATATACGACAAAGGCTACCTCAAGCTTTTACTTGCTGTTGGCACTTTTGGGGTTGTGTTTGGACACATGATGCTCTCTCTATGCACGGAGTATTGGCAGGTCTTGCTGGCACAAGGTTTCGTTATTGGTATAGGAGGCGCCTGCTTGTTTGTCCCAGCACTGGCGGTAACTCAACCATACTTCAGCTCTCGTCTTGGCTTGGCGCTTGGAGTCGTAGGCACAGGGAGCTCTCTAGGTTGCATCGTTTACGGTGTAGTCTTTGCCAGGCTTATCGACCGTATTGGCTTCGCATGGACTACGCGCACTATCGGTTTCATTGCGCTTGCAACATTGGTGGTGCCCCTTGCCATCTCAAAAAAGCGCAAACAACCTCTGCCTCCACAGACTTCGCCGACGAGCAAGAAGTCAGACTTTTCTGGTGTACTTGACGGACGTTACATGCTCTGTGTTCTTGGGGTATTCTTGGGCTATGCTGGCTGCCAAGTTACCTTTTTCTATATTGCTTACTTCGGTCAAGCCCAGGGTTGGTTTGTCGGAAATGTGGCACTTTACCTTGTGGTAATTATCAATGCGGGCGCAATAATCGGACGGCTTATGCCAAACTGGCTGTCTGATAAGGTTGGCCCAATTAACGTGGTTCTTCCTGGTACGTGGAAACCTTTCCGATTTTGGCTAGTAAAGTTCTGTACTGATTTGCATCAAAGGGTCCTTGTTGATGGGAGTCTTGCTGTTGTGTAATCTGGCTGTCGTCAATGCAGGTGGGATCATTTGCATTGCTCTTTTCTTTGGCGTCTTGTCAGGGATATTCGTTTCCCTTCCGCCTCTTCTGTTCATGGCCCTCACCGAAGATAAGTCAAAAATGGGGGCGCGTATGGGCATAGCCTATCTGTTTGTCGGTCTCAGTGTGCTTCCAGGTGGACCAGGTGCCGGCGGTGTTCTTCAACACAAGGGATCTTCGCTCCATTGGCATGCAGCGTGGACCTATGCTGGTGTCCTTCAGCTCGCAGCATTCGTGGTCTTCTGTGTCCTCAGAGTGTGGCAGGGGGGTCTTGCATTCACGGTGAAGATCTAA", "translation": "MAVSGTPHLPNYEREIDFLSEIDTTTDTEKQAPYSTAPVEDVKAESPTPDTEWQNRGVVPPPDGGAEAWLQVVGSWCIIVTFGVYQAYYERGTLFTQTPFNISWIGSIQSLIVFLLGAVVGAIYDKGYLKLLLAVGTFGVVFGHMMLSLCTEYWQVLLAQGFVIGIGGACLFVPALAVTQPYFSSRLGLALGVVGTGSSLGCIVYGVVFARLIDRIGFAWTTRTIGFIALATLVVPLAISKKRKQPLPPQTSPTSKKSDFSGVLDGRYMLCVLGVFLGYAGCQVTFFYIAYFGQAQGWFVGNVALYLVVIINAGAIIGRLMPNWLSDKVGPINVVLPGSLLMGVLLLCNLAVVNAGGIICIALFFGVLSGIFVSLPPLLFMALTEDKSKMGARMGIAYLFVGLSVLPGGPGAGGVLQHKGSSLHWHAAWTYAGVLQLAAFVVFCVLRVWQGGLAFTVKI"}, "target": {"uid": "86b47697-0b87-422b-9ba1-c40496dd1d56", "label": "KAI1866409.1", "names": {"protein_id": "KAI1866409.1", "cluster_role": "hit_required"}, "start": 21395, "end": 22758, "strand": 1, "sequence": "ATGTCGACCGAGTCGACTAACAGCGAAAAGGTTGGCGGCCGCATCAGCCCACCGCCCAAAGCAGATGTCGAGTCTGCTCCTCCCCGCGCCCCTCCAGCGCCGCCAAATGGCGGACTGAAGGCCTGGTTACAGGTCGTGGGCAGCTGGGCCATCGTTTTCAACACTTGGGGCACCATCATCACCTTTGGCGACTTCCAAGCCTTCTACGAAAGGGGAACGCTGTTCACCGAGTCCTCCTCGAATATCTCCTGGATCGGCTCCATCCAGTCGTTGATGGTGTTCGTCGTTGGTGCCGTCATTGGTCCCATCTACGATCGAGGCTATCTCAAGCTGTTGCTGCTCATCGGGACCTTTGGTATTGTCTTCGGTCACATGATGCTCTCCCTCTGCTCGGAATATTGGCAGGTAGTCTTGTCTCAGGGCTTCGTAGTCGGCATTGGTGGTGGCTGTCTGTTCGTCCCCGCATTGGCAGTGGTCCAGCCCTACTTCAGCAGCCGACTCGGACTTGCTCTTGGCATAGTCGCCACGGGGAGCTCACTCGGCGGTATCATCTACCCCATCATTTTCATCAACCTTATCGAGAGAGTCGGCTTCGCCTGGACCGTGCGCGCCATGGGCTTCGTGGCCTTGGGCTCCCTGCTAGTCCCCCTGGCAGTATCCGAGATGCGCGCCAAGCCCCCGGCTGTGCGAAGAATGCTTGACTTGACGGCCTTCTCAGACGGCCCGTTCATGCTCTGTATACTGGGTTGCTTCCTTGGCTATGCCGGCTCTCATGTCTCCTTCTTCTACATTGCATACTACGGACAGGCCAACGGCTGGATGACGGGCACTTTGGCGCTCTACCTTCTGCCTATCCTGAATTCAGCATCAGCGATTGGCAGAGTACTACCAAACTGGTTGGCGGATAAAGTGGGCCCCGTCAACGTTGTCATTCCAGGTATGCCCATCACCCTGTTACATTGGGGTAGCTAGATAGGCTGACTGACTTGAGATAGGTTCACTCACCATTGGCGTGATTCTACTTTGTAATCTTGCCGTAACAAACGCTGCTGGTATTATCTGCACGGCTCTATTCTTTGGCTTCTTGTCTGGCATATTTGTTGCAACTCCACCCCTCTTATTCATGGTCTTCACCAAAGACAAGACTAAACTCGGTGCACGGATGGGGCTGGCATACGCACTTGTTGGCCTGAGTGTTCTTCCCGGTGGACCTGGCGCCGGAGGCGTGCTACAGCATAATTCAACTAGGCTTGACTGGGTTGCTGCCTGGGTGTATGCAGGCGTGCTTCCCTTATCTGCCTGCCTCGTTTTCTGCGGTTTGAGAGTGTGGCAAGCGGGCACCAAGCTGAAAGTGAAAGTATAA", "translation": "MSTESTNSEKVGGRISPPPKADVESAPPRAPPAPPNGGLKAWLQVVGSWAIVFNTWGTIITFGDFQAFYERGTLFTESSSNISWIGSIQSLMVFVVGAVIGPIYDRGYLKLLLLIGTFGIVFGHMMLSLCSEYWQVVLSQGFVVGIGGGCLFVPALAVVQPYFSSRLGLALGIVATGSSLGGIIYPIIFINLIERVGFAWTVRAMGFVALGSLLVPLAVSEMRAKPPAVRRMLDLTAFSDGPFMLCILGCFLGYAGSHVSFFYIAYYGQANGWMTGTLALYLLPILNSASAIGRVLPNWLADKVGPVNVVIPGSLTIGVILLCNLAVTNAAGIICTALFFGFLSGIFVATPPLLFMVFTKDKTKLGARMGLAYALVGLSVLPGGPGAGGVLQHNSTRLDWVAAWVYAGVLPLSACLVFCGLRVWQAGTKLKVKV"}, "identity": 0.6047008547008547, "similarity": 0.7414529914529915}, "e785ea59-40f2-4b0f-b8e0-2e191b2a7dbf": {"uid": "e785ea59-40f2-4b0f-b8e0-2e191b2a7dbf", "query": {"uid": "a7c819e4-8e7d-4ad0-aab2-ae3b6363d557", "label": "XP_018063371.1", "names": {"protein_id": "XP_018063371.1", "cluster_role": "hit_required"}, "start": 5000, "end": 6158, "strand": 1, "sequence": "ATGGTAAAAATTGACACCATCAGGGCGAGCAACGCACCCTTCGCCAATCAGCATCATGAAGGGCTCGTGTGCGTCTTTGCTGGCGCAACGAGTGGTATCGGCCTTGCGACCTGCCAGAAAATGACAACAATGTTGCAGTCTTCAACATTTTACATTCTAGGCAGATCGCCTGAGCGGTATACGGACCTGCTCGATCAAATGAGAGAGCTTGCTCCTAGCAACAAAATCGTCTATGTTGAGACCCAAGTCTCTCTGATCGCCAGCATCGATGCTGCTTGTGCTCAGATCAGTTCGGCGGAGCAGAAGGTGGATTACTTGTGCATGAGCCCGGGCGGCATGCCTTTTCAGGGTGCTGTATGTACGTATATGATCTCTGCTCTTCAACACGAATGAATGTGCGACGTTAACATGGTATATAGACACAGATGAGGGTCTCGAAACATGATTCGCCCTTTCCTACTACTCGAGGCTGCGACTTTTATCCAATCTTTTGCCCCTCCTCAATCGAGCATCACAACCCCGCGTTCTTTCCATTCTCAACGGCACCAGAGAGAAGAAGATCAACGAAGATGATATAGGTCTCGAGAAGGCTTGGGGTATCACGGCGGTCGTAGGCCACAGTACTCTCTTAACAAGCCTGGCCTTCGACCACTTGGCCGCGCATGATAGCCAGAAGCACATCGTCTTTATACATAGTACGCCAGGGTTTGTGAGTTCTGAAGTAGGCCGCACCACGTATCCTTCCAAAAAGGATGGGTACTTTTGGTGGGCATTCATATCTGTGATGCAGATAGTATCAGGGTGGATGATACGTGAGTCCCAGCTTCCCGAAGAACGACTTCTGATCCCTTGCTGTCGATGGAGTTGCATTTCAGACTTGGGCGTACTGTAGACTCCTGAACTATAGAGAAGGGACATACTAACAGAATCCAACCACTAGGCAATTTTGGCATGGCAGCGAAAGAGTCTGGCGAGAGATTTGCCTTCCTTCTCATAAGCGACACTCTCAGTCCTGGATCCTGGCGCACTACCAGACTCAGCGACACCGTTCCCGAGAACAACATTCTCAAGGAATATCACGAACGCGGCTGGGGAGAAAAGATCTGGGATTTTACCATCGGTGTTTGGGAGGAGGCTCTAATAAAGGGCACTGCATGA", "translation": "MVKIDTIRASNAPFANQHHEGLVCVFAGATSGIGLATCQKMTTMLQSSTFYILGRSPERYTDLLDQMRELAPSNKIVYVETQVSLIASIDAACAQISSAEQKVDYLCMSPGGMPFQGAVCTLRLLSNLLPLLNRASQPRVLSILNGTREKKINEDDIGLEKAWGITAVVGHSTLLTSLAFDHLAAHDSQKHIVFIHSRTTYPSKKDGYFWWAFISVMQIVSGWMIRNFGMAAKESGERFAFLLISDTLSPGSWRTTRLSDTVPENNILKEYHERGWGEKIWDFTIGVWEEALIKGTA"}, "target": {"uid": "5d6a0247-e25f-47d1-b4bc-c9be9de9c856", "label": "XP_051313568.1", "names": {"protein_id": "XP_051313568.1", "cluster_role": "hit_required"}, "start": 23406, "end": 24438, "strand": 1, "sequence": "ATGGTTTCCCACATTACTATTCGCGAGGCCAATACTCGCTTCTCTAACAGACAAAGGAATGATCCGGGACGAGTCTGCGTTTTTGCGGGCGCTACTAGTGGCATCGGGGCTAGCACTCTCGAACGCTTAACATGCGTCCTATCATCGCCAACTATTTACATCATAGGAAGGTCGGCGAAGCGTTTTGCCGCTCAACAGGCCAGACTCTACAGTCTCAATAGATCTTGCCGAATTGTGTTCCTCCAAGCCCAAGTTTCATTGCTTGCTGATGTCGATACTGTCTGCAAGAAGATTGCCAATCAAGAACGCGCGGTGGATTATCTGTTCATGAGTCCAGGCTTGATCCCAATAAATGGGCCGGAATGTGTGTTTACGCCTCCCGAAATCCTTTGTGCAACACGAATGAAGGCCTCCTTTCTAATTAGCTCAGACACTAAAGAAGGCCTTGAGATATGCTTTGCTATGTCCTACTATGCTAGGATGAGATTGATACATAACTTACTGCCTCTTCTCCGCCGATCATCGCAGCCGAGGATCCTAAGCGTATTGAACGGCGGCAAGGAAAAACAAATGCGAGATGACGACATTGGCTTGGAGAAACACTGGTCTTCACTGGCTGTTGTTGGCCACTCTTCCACCATGACAAGTCTGAGCTTCGATTACCTTGCAAAGCAAAATCCAAAGATGGTCTTCTTACATACGTATCCTGGCTGGGTTAAAACTGATAACTTTGCTAGGCTTGAAGCACCGCCATCTTCCGGAATATTGTGGGTGATATTCTTGCTACTTCTGCGTAGTCTTACTGGCATACTAGCATCCTTGTTTGGATTTTCGTCCGAGCAGTGCGCTGAGCGTCAAGTATTTTACTTGACAAGCGAAAGATATACTCCAGGCGCATGGCGTATTGACCACAATAGCGAAACGGCCGGGAAAAATCGTATGTTAGATAAATATAGACAACACGGTTGGCCAGAAAGGATCTGGGAACATACAGCGAGAGTCTTTGAAAAGACTTTGTTTGGAAGTAGGTAG", "translation": "MVSHITIREANTRFSNRQRNDPGRVCVFAGATSGIGASTLERLTCVLSSPTIYIIGRSAKRFAAQQARLYSLNRSCRIVFLQAQVSLLADVDTVCKKIANQERAVDYLFMSPGLIPINGPEYTKEGLEICFAMSYYARMRLIHNLLPLLRRSSQPRILSVLNGGKEKQMRDDDIGLEKHWSSLAVVGHSSTMTSLSFDYLAKQNPKMVFLHTYPGWVKTDNFARLEAPPSSGILWVIFLLLLRSLTGILASLFGFSSEQCAERQVFYLTSERYTPGAWRIDHNSETAGKNRMLDKYRQHGWPERIWEHTARVFEKTLFGSR"}, "identity": 0.41284403669724773, "similarity": 0.5565749235474006}, "06c71604-3e4a-446f-b6ec-3a5ce8e66902": {"uid": "06c71604-3e4a-446f-b6ec-3a5ce8e66902", "query": {"uid": "3fa4ce10-b6eb-4734-a42f-b5d8e4c7203e", "label": "XP_018063372.1", "names": {"protein_id": "XP_018063372.1", "cluster_role": "hit_required"}, "start": 7718, "end": 9431, "strand": 1, "sequence": "ATGAATTATGTACCTCAGGTAGGAAAAATATCCGTTTTATGTCACCTCGCAAGCCTTGCTAATTCAACCCAGTCCTCTGAGGTCTTAGCCGTCATTCAGGCCCATGAGGCCAATGCAATGAAGCATGGTTGCGCGACCCTTGCGCGTTGCAAAGAGATAGGCAATACAATGAAGGCCCAAGATTTAGCAGCCGCTCAAGCCTTGAGGTCTCTCACAGATATCATGCCAGCACGCGAGGTATTTGATAAGCTCGTCCAAGCATACCTTCGCACATTCCGAACCGTTCTAGGAATATTGCACGTTCCCTCATTTTGCCAAGAATATAATACATTCTGGTGCGATCCTGAATCCGCGAGTAAAGAGTTTGTCAATACTCTACTCTTAGTTATGTGCATTGGCTCGACTTTCAGCTCGAAAGAAAGTGGGGTCTCAAGAGAGCTGATTCTTCAATGCATGCATATCGTCTCGACATGGCTAAGCTCTCCAGGATCAAGGCTAGTGGGAAGTCTAGATCGTCTCCGCATACAATGCTTATTCTTCCTAGCCTGTCAGGCGAGGTCTGTTAAGTTCAACATCTTAGAGGGTAATCTTCTCAAGACAGCCATGCAGTTAGGCCTCCATATCGATGCCGAGAAACATTCTTTCCGCCCTATGTCTGCTTCCGATGTGGAATCTAGACGCAGATTGTGGGCCACGGTCTTGGAGTTGGAACTTCAATCCAGCATGGACTGCGGCACTCTGCTTTCTATTGATGGTGATGATTATGACTGCGCTTCCTCGTTAAACATCGACGATGCAAGTCTGCAGACAAAGCATTCAGTTTCCCCAAAACCCATGGACCAGCTGACGCAATCATCGATCCAGATTCTGCTAATGAGGACGATGCCTACACGTTTGAGGATAGCCCGCTTTATCAATAGCTTTCGATCTGGAGACTCTTTTGAACAGGCCCTGTCTTTAAGCGCTAATCTTTTGGCCGAGCTCAAAACTTGCACCTCTCTGATCGAGGCATACCGTATGAGCAGTAGCCCACCTACGACTTTCCAAACAAAGCTCTTCGACCTTCTCGTCTATCGACTCCTTCTCGGACTTCACCACCCTTTCGCAGTCAAGGCCATGTCCAACCCTATGTATTATTACTCACGCAAGCTATGCCGTGAGACGGCTATGTCTCTCCTTTCGCCGTCACTACATTCCGGTGACGACGACTTCCACCAACTTCGCCTCCAGAGGGCAGGCCCTTTCCGTAACGTGTACAGGCAGTGTGCCCTCTACATGTGTCGTGAGCTAATGAATCCCATGGAAGTTGACACTCCATTTTCCGCCGATCCAGGAGGTAGATTCATCCAAGAAGAGGCGCGCAAGGCGGCATGCAAGTACATAGAGCTAGCGAGGCTCCGCATAGAAGCTGGTGACAAAAGTATCAAATGTTACGTACTAGTCTCTGGTTTACTAGCGTGGGCAGACGCAACACAAGCCGGGCAACCGGTCGAGCCAGAGATCTCAGCGGCGCTGAAAAGGAGCTTGGAAACGTGTCGTACGCTTCTCAGCTCGCATATACGGACTGTGTCGGAGCTGCATGACATGCAACTCACGTTGACTACTTCTATTGATGAGCAGTTCGACTGGTCGCAATGGGACAGCTCGGTAGGTCAGAATGCGACGGACTTGAGTCCACAATCATGGATAAATTTCTCGGAGCTGGGTTTATAG", "translation": "MNYVPQVGKISVLCHLASLANSTQSSEVLAVIQAHEANAMKHGCATLARCKEIGNTMKAQDLAAAQALRSLTDIMPAREVFDKLVQAYLRTFRTVLGILHVPSFCQEYNTFWCDPESASKEFVNTLLLVMCIGSTFSSKESGVSRELILQCMHIVSTWLSSPGSRLVGSLDRLRIQCLFFLACQARSVKFNILEGNLLKTAMQLGLHIDAEKHSFRPMSASDVESRRRLWATVLELELQSSMDCGTLLSIDGDDYDCASSLNIDDASLQTKHSVSPKPMDQLTQSSIQILLMRTMPTRLRIARFINSFRSGDSFEQALSLSANLLAELKTCTSLIEAYRMSSSPPTTFQTKLFDLLVYRLLLGLHHPFAVKAMSNPMYYYSRKLCRETAMSLLSPSLHSGDDDFHQLRLQRAGPFRNVYRQCALYMCRELMNPMEVDTPFSADPGGRFIQEEARKAACKYIELARLRIEAGDKSIKCYVLVSGLLAWADATQAGQPVEPEISAALKRSLETCRTLLSSHIRTVSELHDMQLTLTTSIDEQFDWSQWDSSVGQNATDLSPQSWINFSELGL"}, "target": {"uid": "9093079f-a4df-4660-bd5f-5cd884078b48", "label": "XP_051313566.1", "names": {"protein_id": "XP_051313566.1", "cluster_role": "hit_required"}, "start": 17735, "end": 20029, "strand": -1, "sequence": "ATGAATGTATCTGAACTCGAATCATGCACAAAACTGGGCGAACCTGTACGCAACAAGCGGCGGCCGGCATTGGCTTGCTTGCACTGTCGCAAGAGGAAAATAAAGTAGGGCCTTTCAGATCACATTGGGTAACAGACTCAGTACTAACCAAAAACTGACGCAGGTGTGACCGTCAGACGCCCTGTTTATCGTGCACAAAGGCAAACGAAACCTGTATCTACGTCTATGACAGCAGACGCACACCCACTACCGCCCCATTCGATGCTTCTGAAATTCAAGTATCTGTTTTCGAACAAACACCAAGGCGAGAGCTTATTCGTGCCATGGCGAGCCCCAAGTCCCCCGCGAAATATGACCCTTCGGTGGAAGAGTCCAGTGGCGGCACCTCCGGTTCACCGAGTATTTCTGCTTCTAGTAAATACTCTCTGCCACTCCAGGCATCTGAATCGGCTTCTGTATTCCCGATGGAACCTGGGCTGGATCCCACAACAATATTGGAAGACATTATAGTACCAAGTATCTCTCCGGCCCCTTATACATATCCTATCCCCTTAACGAATACACCCGTGTCTGGTGTATTCTATAAAAGTAGATACTATGGGGAGAGCCATTGGCTCAACTTCCTTCACCTCGTAAGTCTATCTCAAAAATCCGGTGTCACCTAGGTCAATTCTCATCACTTCCAGTCCCCCGAAGTGTGTTCGGCGATCCAGACCCACGAGAGCAGGTATAATGAACCAGACCACATAACCTTTGCGAAATGCAAATCGTTGAGTAGGAATATAAAAGCGAATGAGATTCTTGTGGCCCATACTCTCATTTCCATCGGCTCGGTCCGAGATCTGGTGCCCACTAAAACCGCTTCCACGCGTCTAGTGCAGGCGTATATTCGGACATTCCAAACGGTCTTCGGGATATTGCATATTCCTTCATTTAACGAAGAATATAAGGTCTTTTGGGACGATTCTACATACAACAACGAGGTATTCGACATAACACTTCTTCTCGTCATGTATATTGGTTCTACCTTCTGTCCGAGTGAGACTGGTGTCACCCATTCGATGATTGATCGGTGGGTTCCGTATATCTTGTCGCGGTTAAGTACGTCTCAAGCCAGAATAGGATCTGACTTCGACAACCTCCGCATACACACATTACTACTACTAGCTCGCCAGACAAGGCGGTTCAGTTGTAATGTACCGTGGCTATCTAGCGGATTCTTACTTCGAATGGCCATGCAGATGGGCCTCCATATTGATCCCGAAAACCAACCAATACCTGTCGTGCTGTGTTCAGAGGTGGAACCGCGTCGACGACTATGGGCTGCAATTATAGAACTGGAGGTGCAATCTAGCTTGGACTACGGCCATATCCCGTGTATCAACAGTGGGGATTATGACTGCCTGCCTCCATCAAACATTGACGACTCAACCTTTGCTGGAAACACAACAGCTGGCATGCCCCAACCGTTAAACTTGTTGACCCAGACGTCTTTCCAGATATTATTGATGATGACGATGCCTATCCGGTTGAAAATAGTCAAGTTTGTCAATGATTTCCGAGCCGAGAAGTCGTTTGAAAAGGCCTTGGGCCTCGGCTCAGAGATTTCGGCTACGTCGGACAAATGCTTCGCCATCATAGAGGATTATCGCATGAGCAGCCGACCTCCCACGGTATTCCAAACTAAGATGTTTGAACTCTTGGTAAAACGATTTTTCATGGCTCTTCATCATCCATTTGCGACGAGGTCGAATTATGGTACGCACTACCATTTTTCGCGCAAGCTATGCCTTGACACATCAGTTGCTCTATTATCAGGGGCTGTAGAGTCGACCAACGATCACTTCTACCACATCTCTTTATATGGGACAGGTTTATATTGCAACACATATACCCAAGCTGCACTCTACTTGGGCAGTGAGCTCGTGAATACTTGTCAAATGCAAGACGATTGGTTATTTACAGCTGCGACACATGACGAAATGCGAAAGGCCATCGATAGGTACCTCGAATTGAGACTCGCACGACTTAAGGCTTGCGATAGGGGTTTTAAATATTATGTGTTTGTGTCATGTCTCCTAGCCCAGGCTGAGGCGAAGCAGATGGGCAGATCCGAAGAGCTGGAGGTACAAATGGCCTTGAAAAGGAGTCTCGAGATGTGTTATTCGACGCTTCAGACACATACCCACAGCCATGAGATCATCGATTGGGAAATGCTGGACGTGCACGCCAGTTTCGTTCAAACAGACGAGTTATCAGAAATTCCTCCATGGGATAATGTATTAGGTATATAG", "translation": "MNVSELESCTKLGEPVRNKRRPALACLHCRKRKIKCDRQTPCLSCTKANETCIYVYDSRRTPTTAPFDASEIQVSVFEQTPRRELIRAMASPKSPAKYDPSVEESSGGTSGSPSISASSKYSLPLQASESASVFPMEPGLDPTTILEDIIVPSISPAPYTYPIPLTNTPVSGVFYKSRYYGESHWLNFLHLSPEVCSAIQTHESRYNEPDHITFAKCKSLSRNIKANEILVAHTLISIGSVRDLVPTKTASTRLVQAYIRTFQTVFGILHIPSFNEEYKVFWDDSTYNNEVFDITLLLVMYIGSTFCPSETGVTHSMIDRWVPYILSRLSTSQARIGSDFDNLRIHTLLLLARQTRRFSCNVPWLSSGFLLRMAMQMGLHIDPENQPIPVVLCSEVEPRRRLWAAIIELEVQSSLDYGHIPCINSGDYDCLPPSNIDDSTFAGNTTAGMPQPLNLLTQTSFQILLMMTMPIRLKIVKFVNDFRAEKSFEKALGLGSEISATSDKCFAIIEDYRMSSRPPTVFQTKMFELLVKRFFMALHHPFATRSNYGTHYHFSRKLCLDTSVALLSGAVESTNDHFYHISLYGTGLYCNTYTQAALYLGSELVNTCQMQDDWLFTAATHDEMRKAIDRYLELRLARLKACDRGFKYYVFVSCLLAQAEAKQMGRSEELEVQMALKRSLEMCYSTLQTHTHSHEIIDWEMLDVHASFVQTDELSEIPPWDNVLGI"}, "identity": 0.3235685752330226, "similarity": 0.4234354194407457}, "f490feb7-a9ab-4412-bf0a-01522f37e7a8": {"uid": "f490feb7-a9ab-4412-bf0a-01522f37e7a8", "query": {"uid": "e3612923-d3af-40ff-87e6-29e774aef77c", "label": "XP_018063373.1", "names": {"protein_id": "XP_018063373.1", "cluster_role": "intermediate"}, "start": 10046, "end": 22066, "strand": -1, "sequence": "ATGGCGGAACCAATCGCAATCGTTGGCTCTGCTTGCAGGTTTCCAGGTTCTGCGAGCTCACCATCTCAGCTCTGGGGTTTGTTGAAAGCACCAAGAGATGTGATACGCGACTTTCCTGTCGACAGATTCAACTTTTCCGGCTTCTATGACCAGGACGGTGACCGTCCGGGCTGTACCAATGTTCAAGGCCAGTCCTACTTGCTTCAGGAAGACTGCCGACTTTTCGACAATGCTTTTTTTCGTATCAATAACAAAGAGGCCCACAGTATGGACCCCCAGCAGCGGATTCTTCTGGAAACATTCTTCGAAACCCTTGAAGCTGCTGGGTGGCCATTGGAAAAGATGGAAGGGTCTTCGACTTCGGTTTACGTTGGGGTGATGACTTCGGACTATAACGACATTCAGATGCGCGACCTGGAGAGTCTTCCAACTTATTCGGCAACTGGTTTGGCACGCAGCATCCTTGCGAACAGATTATCTTACTTCTTCGATCTGAAGGGACCGTCGATGACTATCGACACAGCATGCTCCAGTTCCATGGTTGCCCTACATCAAGCAGTCCAAGGACTCAGAAATGGTGATGCAGCGCAAGCCATCGTGGCAGGCAGTACGCTATTACTTGATCATGCAACTTACATCGCCGAATCCAAGCTGCATATGCTCTCTCCCGACTCCCGCTCAAGAATGTGGGATAAAGGTGCAAATGGATATGCTCGGGGTGAAGGCTGCGCGGCGATTCTTCTCAAACCACTTAGCAGAGCCATTGAAGACAATGATGATATCGAGTGCATCATACGTGAATCAGCTGTCAACTCAGATGGCCGCACGCAAGGATTAACTATGCCCAACTCATCTGCTCAAGCAAATCTCATTCGACAGACGTACGAGAAAGCTGGTTTAGATTCTCTCAAGGATCGCTGCCAGTATTTTGAGTGTCACGGCACCGGAACCTTGGCCGGGGACGTGGCCGAAGCTCGTGCGATCCAAGAAGCTTTCTTCCCAAGTGGAGCTGATGTTGTACCCCCAGCCAATAAACTGTATTGCGGTTCTATCAAGACCGTGATCGGACATCTCGAAGGCTGTGCTGGCATTGCCGGTATTCTGAAGGGATCCTTGGCTATCCAGAACCAAGAAATACCTCCAAACATGCACTTCAAGCATTTAAATCCGGCGATCGAACCTCACTACGCAAATATTTGCGTCCCGACTTCCCTTGTATCTTGGCCGGATACCAATGGCAAGCCGTTACGCGCGAGTGTGAACAGTTTTGGCTTTGGTGGTACTAACGCTCATGTTATCCTCGAGAGCTATCAACGGTCTTCTGTCGCAATGCCTGTGGATCAAGAGAGAGGAAACTGCGAGTCCCAAACTAACCTCGTTGGGCCGTTCGTTTTCTCGGCAAAAAGTCATTCCTCCTTACTTGGTTCTCTCGCGCAAATGGCAGACCACATTCGTCGAAATCCCTCACTTGATTTAGACGCTCTGAGCTGGGTACTCCATTCGAGGCGGACTGGATTTGTCCTAAGGACCGCAATCGTTGCTTCGGATCGCCAAATGCTCCTTGATTCTCTGGAAAGGCAACTTATCTTGGATGAGGCACGTTCTGATTCCCAAGGCCCGGGATATGATTACCATCGTTCGAAAATTCTTGGTGTCTTCACTGGCCAGGTATTGAAGCCAAAGATCCAGAACACTACCAGAGGCTGACTCCTGTTATAGGGCGCACAATGGGCATGCATGGGCCGCGAGCTCATGGTCCAGTCACCTACCTTCCGGAAATCTCTCGGAGAATGCGAAGAAGCACTCAGAGCACTTCCTGATGGGCCTTCATGGTCTCTGAAACAGGAGTTAAGCTTAGAAGCCCCTCTCTCACGAATTTCCCAAGGTGAAATCTCGCAACCACTCTGTGTAGCGATTCAAATATCTCTTGTACACCTTCTACGAGCCGCTGGCGTTCATCTCGACGCGGTTGTAGGCCACTCTTCGGGCGAAGTCAGTGCTGCATATGCAGCCGGGCTTCTGAGCGTAAGAGATGCTATGGGCATCTCCTACTACCGAGGATTAGTAGCTCATCTAGCTCAAGGTGACTCAGGTCAAACAGGTGCAATGATTGCTGTCGGTATGGGGCTCGAGGACGCAACAGCCTTTTGCTCACAGGCCAGATTTGTTGGCCGTATCGGGGTTGCTGCCAGTAACTCGCCTTCTAGCGTTACTCTCTCTGGTGATTCGAATGCTATCCACGAAGCGGAAGTTATCTTTGACCAAGACAAGATATTTTCACGGCTGCCGAAGGTTGATAAGGCCTATCATTCCCATCACATGATTTGCTGTGCAGAAGCATACTCGGACCTCCTGAAATCATTGGATGTCTCCCTTCAAGCACCCCAAAAAGATTGTGTCTGGTACTCGAGTGTGGATGAACATCTAAACTCGCTTCAGGGATCACTAGAGTCTTTGAGCGGCCCATATTGGGTTGAGAATATGATCAGACCCGTTCGATTTTCCCAAGCTCTGGAGGCGGTTTTGTCGCAAGGCAATTCTTTCGCCATCGCATTGGAAGTCGGGCCCCATCCCACTTTAAAGGGCTCCGTGAACGAGACATTCAAACGAGTTGCTGACGCTTCGATACAATACGCTGGCTGCTTAGAACGTGGAAAGAACGATGTAGAGTCTATGTCAGCAATACTTGGACTGCTGTGGACCCATCTGGGTCCTTCATCTGTCGACCTTGACGGCTGTCGTACCGCCTTCAACAAACCGAAAAACCCGCAAATGCCAAAAGCTCTCCCCTCATACTGTTGGGACCATGAACAGATTTTCTGGCACGAATCACGCCTATCGCGCGAGTATCGTTCCAGCGCTCAACGCACGCATGAGCTCCTGGGTCGTCTGCGACAAGACACACAGTACGAAATGACTTGGCGAAATGTGTTCCGTCAGAAGGACATCCCTTGGCTCCGAGGGCATAGGTTCCAGGGCCAAGTTGTCTTTCCCGGGGCTGGCTATGTCAGTATGGTGATGCAAGCGAGTGAGGCATTCGTGCGTGCCCGTCCTGTCAAAATGTTGGAGATCCAAGATATGAATATAGCCAAGGCGTTGGTGATCCACGAAGACGACGAAGGCGTTGAGATCATCTTCACGATTAGAAGCCGTCACAACCCGAGTAAAATGGCCGATGATTTTATCCTACAAGCTGATTTTACTTGTTACAGCTGCTCTGATGAGCGTACGTTGGATATGTGCTGCGATGGCGTTCTGGTTATACATCTCGGCTCGTCTACAAGTGGGTATTTTCCACCCAGCCCTATTTGTGAGGATGAACTTCCACCACTTGATGTCGATCGATTTTTCTCTACGACTGCTGCGCTGGGAATCGTCTATGATGGCGTATTCCGCGCCTTAAAATCCATCAACAGGATCTGGGGCGTCTCGAAAGCGTCCGCTACCTGGGCGGATGGCATACTTGGAGATAATTATGCGCTACATCCAGCTATTTTAGACGTCAGCTTTCAGGTCGGATTTGCTACCTTTGCCTCGACAGCCGAGAAAGCCATGGGAAGTACGTATCTTCCAGCCGGAATTAGACGTGCTTTCGTCGATCCCGCGCAGAGATATCGAGCACCTTCAGGAGAAACGAGCATAGGGATCGATGCCCACCTCGTCAAGTCGACTAGCAGTATTTTAGAACTTGACATCAATCTTTATGATGAAACAAGTAACGCATCTGGTGTCCGAATTGATGGTCTAATCCTCAAAGCCATTGCCGAGCCGCAGCCTTCAGATGACAGACAACTGTTTGCAAAGACATTTTGGGACGTGGACGTAGCGTGTGGCCTTCCAGATCCATCATCATCTGAGGCTACAAAAGAAGACTTTCAGTACATCGATGCCGTAGAGCGTACCGCGCTCTTCTTCATGCAAGACTTGTGCCGAAAGATACACGCCGAAGAAATTGCGGGTTTCAAATGGCACCACCAGGCTTTATTTCGAGGCATCAATACGCTTCTGGATCCAATTCGTGAAGGCCGCCATGCCATCGTGCAGAAGGAATGGTTGAACGACACCGAAGAGACGATTCGTGAATTTGCCAACCATTTTCAAGACAGTGTTGATCTGGCGCTCTTGACTGTTGTGGGCGAGAATCTTCCTTCAGTAGTTCGGGGCGAGTCAGAAATGCTGGAGCACATGCTGAAAGATGACCTACTTGGCCGTTTATACACTGAAGGTCGAGGATTTGCAGCTTGTAACGAGAATATCGCGGAGTTTATGCGCAAAATCAGCCACAAGCACCCCAGGATCAAGATTCTGGAAATTGGTGCTGGTACGGGTGGGACAACACGCAGTGTCTTAGACGCTATTGGCAGTTCATATCTGTCTTACACATATACCGACATTTCGGCTGGCTTCTTTGAGAAAGCAGCTCGTAGGTTTGCCGATCATTCTCCAAGGATGGACTTCAAGACTTTCAATGTTGAAGAAGATCCTGTAGACCAAGGATTCGGGAAAGGACCGTACGATGTCATCATCGCGGCAAATGTGTTACACGCAACTCGGAGGCTTGCCCAAACGGTCCAGCATGTCAGATCTCTGTTGCGTCCAGGAGGTTTCTTGCTTGCCGCAGAAGTCACAGGCACCATGCTACGCGAGACTGGCTTGATGGGGGGCCTTGAAGGCTGGTGGTTGGGAGTCGAGGACGGACGGTTCCCATGCCCTGGTGTCTCCGCGAAAGAATGGGATGATATCCTTCTCGCGAATGGATTCTCCGGCGTCGAATCTATAATCTATGATTTCCCTGATATCTCACGGCACAATTGCTCTGTCTTCATCACGCGTGCCTTCGATGAGCGGCTTGAGCTGTTGAATGACCCGCTGGCATTGGTAGGCCCCATTCCAGAGTCTCGAGTATTGATCCTTGGAGGTCAGACGATGTCTGTGTCTAAAGTTGTTCGCCAAGCCGGAAAGCTTGCGAAACGCTGGACACCGCAAATTACGATATGTCCGAACATTGATGCTTTAGATCCTTCTTCAATGATATCAGGAATGAGTGTACTCTGTCTGACAGAACTTGACGAACCAATTTTCTCTTGAAAGCTCAATGACAGAAGACTCGAGAACCTGCAAGAGCTGTTAGGCAACGCTGCGAATGTACTATGGGTGGCAAATGGTCGCCTTGTGGACAACCCATATTCGAATATCATGATTGGCATCGGTCGTTCTCTGGCTCTGGAACTACCGCATGTTGAAATGCAGTTTCTTGATTTTGATCAACACTCCTCGTGGGATATGGAGATGGCCACACGGTATCTGCTCCGGATGGTACTTCTCTCGTCTCCACAACATGTCAACCACGGCATGCTCTGGGCTCAAGAGCCAGAGATTGTAGTGAAAGGGGGTAGCATACTCATACCACGCCTGGTCCCGGATCATGATCTGAACGAAAGGCTGAATGCAAAGCGTCGTCGGATCACGAAATTCTTGGAGCCGACTGGCAGGATTGAAGTTTCCTACCAGTCTTCACCATCTCACCTCATCCAGAGTGATTCCTGTGCTCCCCCAAAGATTTCGTCCTGGTTGACGTTGAGCTATCCGTGGCTTTGCATTCACATTCGGAGAAGGCTTTGTTCCTGTGCTTCGGGCACATACATGGGAGACCAGCATTTGCGCTATCCAACACCAATTCTTCCACCGCAATCGTATCAACTCATAATTCTCTTGAGCTGTCCCTGCAATGTGATTACAATGCTGGCAGCTTAGTTGTGGTGGGCTCTGCATTGATTGCCTCTTATATACTGTCCAACAGTCCTGCAACTGGCACAATATTAGTGCATGAACCACTACGCTGTATCGCAGAAGCGCTTGCCACAGCCGCGATATCGACGAGACGCAAGTTGCTATTCATTAAAGCCATGGCAACAACAGGCCATTCAAATTGGAATGTACTTCACCCACTCGCGCCGACCAGGGTCATCCGTGCGTTGATACCAGACGATTCGTCTACCATGTGGCGTTTCTCGGACGTTCATGTTGACAACATCTTGTCAAACCTTCCAAATACTTGTGTGGTGAAAACTTTTGACCCTCATTCTCTGCGTCTGGCTCATCAAGATGGTGTAATTGCTGACGCGATAGCACTGCCAACTCAAGTTGAGGTAGTGCCATCGATAATCAAAATCTGTGACACGAATGTGTTTCTAGATAAATTGAATACGGAGAGACTTTCAACGGTAGTAGAGTGGCAGCGGACTAACCTCTTGAAAGTCATCATACCGCCCATCGACCTGAGCAAAATCTTTGCTGCCGATAAAACTTATTTCATGGTCGGCATGGCTAGTGAGTTGGGCCAATCTCTATGTCGTTTTATGATCAGTTGTGGCGCTTGTCACATTGTTCTGGCGAGTCGAAACGCCAACAGCGACGCAAAGTGGCCAGCGAGTATACGTTCGTCTTCCGTGGATGTTCGTATCGTGAAAATGGATGTCACAGATCGAGCACAGGTACATGAAACGGCTTCAATGATTCGAAATACCATGCCGGAGATTGCTGGCGTAGCTAATGGTGCAATGGTGCTTGAAGACTCTCTGTTCCTCAACACTACGGTTGCTTCGATTGAGAAGCAACTCAAACCCAAAATTGACGGCATAGTCTACCTGGACGAGGAATTTGCCCAAGACAATCTGGACTTCTTCATCGCTTTCTCTTCGCTAGGAAGTGAGTATGGCAATGCTGGACAGTCCATATATCATGCTGCCAATATGTTTATGTCCAGCTTAGTCGCGAAGCGGAGACGAAGAGGCCAGTCAGCGTCAGTCATCAATATTGGCATGATCACAGATGTAGGATATGTTGCCAAGAGTCAGAGGGCAAACACCGAAATCGAGCAACATCTTCGTTCGCAATTCTATACGTCTCTAGCCGAAACCGAATTTCACCATCTATTCATTCAAGCAATTTTGTCTGGCCACCCGAACTCAACAAACGCGGAACTCACGATGGGAATGGAAACTTTTGTCGACCATCCAAATGCGTCTGCAAGACCGCAATGGTTCAACAATCCACGCTTCTCTCACATGGTTGTCTCACCGGTTTCCAGCGACGGATCAGCTCGCCGTAGCACATCAGCAGAGCAGCATCGCAAAAGATTGGAATTGGCAAGTTCCACCGCCGAAGTCTCTGCCGCCTTCGAGGAGCTGTTCTGTAAGAAAATCGAATCAATGATAAAAATTCCTCTCGCTTCGATTAGCATCAAAGCGCCGCTATCCGACCTGGGCCTCGACTCCCTCCTTGCAGTCGAAATACGGATATGGTTGCTCAAGGACTTGGGACTTGATGTGCCCCTGCTTGAAATTCTAGGCCGCGAGTCAATATGGTCAATTTCATCTCGAGCCGCGAGTAGATACATTGAGCAACGAACAAGATCCGCCGAGATGATGGCTACATCAACCAATTCTGAGTCGACAGTCGATGTCACTGAAGGGGACTCAAGCACAGCTACGGAGCGCTCTGAAATTCTAGAATCGCAAGTAGGATGTTCCCAAGAGTATGACACCTCCGATTCTACTTCATTGTCGAGCCCGAGAATAGCACCTTCAGGACTCTCTTCTACTTTGGAGCTAGATTATACGCACACCGAGTTCGTGTCATATCCACAGGCGAGCCTTCACTTCTTGCAAAATTTCTTGGAGGACCGTACGGCGTTCAATGTTACTGCACAGTATAGCATTAAGGGCCAACTAAATGTTGCCAGATTCTCACGAGCGATAGAAAAGACTTTAGCCTTCCACGAGGCATATCAAACTTGCTTCTTTACCCACCCTGGAAACTCAGATCTCCATCAAGGCATTACACTAAGCGGGAATCTGAAAGACCGCTTTGTTCATGTTGACACAGCAACTTCTGAAGACGTCCAGCTGCAATTCCAGACCCTAGTTGATACTGAGTGGGACTTGCCAAAAGGGCCAATATTCAAAGCTGTACTATTTACGCATGCAACGGAGTTCCACACAATAATCTTTGGCTGCCATCATATTATCATGGATGGTATGAGCTGGCACATTTTTCTCCAAGATTTGGAGCGTGGATATCAACTGATTCCGTTTGCAACCGTACCGAACTCGTATCGAGAGTTCTCTCGGCTGCAGATCGATGCTCTAAAGAGCGGAGCCCTGGAAGACTCCATTGGATACTGGATGCATGAGCTGGACCCAATTCCAAGCGTGCTGCCATTATTTCCATTTTCGCTGAGGAGAAGCCGACAATCACAGCCTGTGTACCGCAATCACACTGTCCGAAGGGAAATCAATGAAGAAGCCGTGTCTAAGATCAAAGATGGGAGCCAGATGTGCCGGGCAACGACAATGCAATTCTATCTAGCCGTTATGCAGGCTCTTTTTGCTCGTCTCCTTGATATAGAAGAACTCTGCATCGGCGTTACCGATGCTGGTCGTGGTCCTGGCGGAAACTTCTCAAGCACTATCGGCCATTTCACTAATCTTCTACCTATGCGCTTTCGGATGAGCAAAGAGCGACCGTTCGAAGACCTCGTCCAGGATACGTCCCGGAAAGTCCTAAGCAGTCTTGATCATGCTCAAATTCCTATTGATGTCATCCTCGAACGTCTTGGGATGCCACGATCTTCAGCACATACACCGCTTTTCCAAATCGCCTTCAATTATCGCATTGGCGACTTGTTACAGCGAAAGCTGGGAAATTGCTCTCTAAATTTGGTGCGGTACGTGGACGCGAAGACGCCCTATGACTTGACGTTCAACATTACACAAACAACACCTGGAGCCCATCTTATTGAGATTTCATCTAGCACCTATCTATATTCCGCTTCTACCACCGAATTCATTATGAATACCTACGTAAACTTGCTTGAGAGCTTATCACTTGATCCATTACAAACATTGCAGAGCTGCACAACATGCAGCAAGCTTCAGCTCGAGCGAGCACCCAGTCTGGGACGAGGTCCAAGAATCCAGCACATGTGGCCCGAGACACTGACAGAAAGATTCCAACAAGTATGCACCGACTACCCAGAATCCCTTGCCATCAAACACAACCAGCTTGTTATGACATATGCCCAACTTTCACGTCGAGTGAGTGCCATTGCCTCGGCGCTGAGAAGTGCCAAAGTCAATGTCGGCGCCCATATCGCAGTTATTTGTGAGCCCAGCATAGACACATATGCGGCCATGCTCGGAATCTTGCACGTTGGAGCTATTTATGTCCCTCTTGATCCTGTTCTGCCAGTCGCACGACAACGAGCCATAATGAGAGTGTGTAAGCCGGATCTGCTGCTTTTTCACTGTGCTACCACTATTGCCGTAGCACAGTGCGATGTGGGAGACTTTGTTCCAAGGCTGAACTTGTCCGAGTTACCAATTTCTGTCGACGAGACTCCGGCCACGGTAGCATTGGACCATTCGGATGCCTTTTTACTCTTCACTAGCGGCTCAACAGGTACTCCAAAAGGAGTTAGACTCACACAGAGCGGCGTGATGAATTATGCTGCATCGAAAAGTGCATTTCTCGGTCTTGGGCAAGTGACAGTGCTGCAGCAGAGTTCGATCGGATTTGACATGTCAATCGCTCAGGCTTTCAACGCTTTTGCAAATGCAGGAACCCTAGTGGTGGCTTCATCCGAGTGCCGCGGAGACCCAATGATGATTGCGCGCCTGATGATGGAGAACTCTGTCCACTTCACAATATGTACTCCTTCGGAGTATCTCATGCTCGCTACTTATGCTCCGGACTTGCTTCGGGCATGCAGTTCGTGGCGGTATGCCTGCTCCGGTGGAGAGCCTGTTGCAGACGGCTTGGTCTCTGCTTTTCAACGATTGGAAATACCTGGCCTCACCTTGACGAACTGTTATGGGCCGACTGAAGTTTCTTGTGCCGTAACACTACGCTCCTTGCCTGTTCAAGACGAGTCCAGCATGCCTTATTCGGTTGGTAAAGCCATTCCCAATACATCGGTCTACATCCTCGGCGATAGCTGTGAGGCATTACCAATAGGATTTCCAGGAGAGATATATATTGGCGGCCGCGGCGTTGCGAGAGGCTACCTTGATATCGAGCTCAAGTCCACCAAATTTCTACCTGATCCATTTGCCACCCCAGAAGACGTCTCACAGGGATGGGGCTTCATGTACAAGACAGGTGACAGGGGGTGTTTACTCGAGGATGGATCTCTTGTCCTATCAGGCCGAATCGAGGGAGACACTCTCATCAAACTCCGTGGCTTTCGGATTGAGCTCAATGAAGTTGCCAATGCCATTCTACAAGCATCAAAAGGCGTTCTATCCGATGCAATCGTCACAGTTCGTGGCCAGCCAGAGTTTCTCGTCGCTCACATTGTATTGGCATCAGGAAAGAACCAAACTCAGGCTGAGCTGGACAGGCTTTGCGCTTGTCTTCTCTTGCCCCAATATATGATCCCAGCGATGATTATAGCGATTGATCATTTACCCACTACAATTAACGGAAAGATAGACAGAAGAGCTATGTCCGAGTTTGCCTTGCCGACTCGAAACAGGGAGTATGGTGATGACAGCAATCTTACAATAGCCGAAGGAGAGTTGCGATTGATCTGGAAAGATATTCTTGGCGACGCCGCAGGTGCTGCTCATATCAGAGCCGACACAGACTTCTTCGTCATAGGAGGGAGTTCGTTACTCCTTGTGCGCTTACAGAGTGCTCTCAAAGAGAGAATGGGAATTGGCATACCCCTTCACGAGCTGTACCGCTGCAGCACATTGAGAGCTATGGCAGCAGTAACAAACGAGGAGCGAGGCCGGCTCGTTACACAGACAATCGACTGGGAATTGGAGACATCCATTGATCCTGTCCCAGAGCATGTTTTAGCAGCTAATGGATCTACAAACCCAGTTCTGACTCTTCGAAATCAGCGGAGAATTGTGCTTACAGGCGCGACGGGCTTCTTAGGCTCAGAGATCCTCACGGTTTTGATGGATGATAACGAAGTTGCAACTATATACTGTATTGCTGTACCTGCAGATGCACGACATAGAATACCGGTGGACCCCAAGGTCGTCGTTCACACTGGAAGTCTCTCAAGTCCCAATTTGGGCCTCTCCAGAAGCGAGATGGCGATTTTAGAGGGCAATATCGACCAAATCATCCATGCGGACTCGCAAGGACACTGTTTGAACAACTACGCCTCACTCAGAGACGCAAATTATCTCTCTACCAGATTCCTCACGACAATGGCGCTTCCCTACCGAGTACCTATTCATTTCATCTCATCCCCGCGCGTCATCCTCCAGTCTGGCACATACACCTCGCCATCCATCTCGATGGCTGCCTGCCCACCACCCACAGATGGCTCCCAAGGTTTCACATCCTCTAAATGGGCCAGCGAGTGCTTCTTAGAGAAAATGGCGAACAAAACAAGTCTTCCCGTTGTCATCCACCGTCCCTGTTCGGTCATTGGCGCAAGAGCGCCGCACGACGACGCCATGAATGCAGTAATCCGCTACTCGATTCTCAGTCGAACGGTCCCCGATCTTCCCAACATCGAAGGTTTCTTTGACTTCAAAGACGTGGCCACCGTCGCCGCTGACATTGTCCGCTGTCCCGTCCCTGCTGCAGGCATTTCGTTCAAGCATCATAGCAGCGGAGTTCAGGTCCCCTTCAGCCAGCTTGCGCGGCGAATGGAGAACCTATATGGTGGGAAGTTTGCACTCGTGAGTATGGCGGAGTGGATTCTAACTGCGATTGAGCTCGGCATCGAGGACTTGATTGTGAGGTATCTGGAGGCTAACATTGCGGGTGGAGGGAAGCTGGTATTTCCTTATATGGGAGAATCATTATGAGGCTGTTATATATATTTCATTTCCTCGCTGCAGTCTGTCTCTTGTTCCATTTTAAATTATTTATTTTTTAGTGTATTCGCCTCAATATCTTTGTCATTTGAGTCTTGGTATTCAGGCACATCTGAGCAGGCTTCGGCGCCGATATTAAATTATTCGATAATATCGTGCCGATATCGAATCCGT", "translation": "MAEPIAIVGSACRFPGSASSPSQLWGLLKAPRDVIRDFPVDRFNFSGFYDQDGDRPGCTNVQGQSYLLQEDCRLFDNAFFRINNKEAHSMDPQQRILLETFFETLEAAGWPLEKMEGSSTSVYVGVMTSDYNDIQMRDLESLPTYSATGLARSILANRLSYFFDLKGPSMTIDTACSSSMVALHQAVQGLRNGDAAQAIVAGSTLLLDHATYIAESKLHMLSPDSRSRMWDKGANGYARGEGCAAILLKPLSRAIEDNDDIECIIRESAVNSDGRTQGLTMPNSSAQANLIRQTYEKAGLDSLKDRCQYFECHGTGTLAGDVAEARAIQEAFFPSGADVVPPANKLYCGSIKTVIGHLEGCAGIAGILKGSLAIQNQEIPPNMHFKHLNPAIEPHYANICVPTSLVSWPDTNGKPLRASVNSFGFGGTNAHVILESYQRSSVAMPVDQERGNCESQTNLVGPFVFSAKSHSSLLGSLAQMADHIRRNPSLDLDALSWVLHSRRTGFVLRTAIVASDRQMLLDSLERQLILDEARSDSQGPGYDYHRSKILGVFTGQGAQWACMGRELMVQSPTFRKSLGECEEALRALPDGPSWSLKQELSLEAPLSRISQGEISQPLCVAIQISLVHLLRAAGVHLDAVVGHSSGEVSAAYAAGLLSVRDAMGISYYRGLVAHLAQGDSGQTGAMIAVGMGLEDATAFCSQARFVGRIGVAASNSPSSVTLSGDSNAIHEAEVIFDQDKIFSRLPKVDKAYHSHHMICCAEAYSDLLKSLDVSLQAPQKDCVWYSSVDEHLNSLQGSLESLSGPYWVENMIRPVRFSQALEAVLSQGNSFAIALEVGPHPTLKGSVNETFKRVADASIQYAGCLERGKNDVESMSAILGLLWTHLGPSSVDLDGCRTAFNKPKNPQMPKALPSYCWDHEQIFWHESRLSREYRSSAQRTHELLGRLRQDTQYEMTWRNVFRQKDIPWLRGHRFQGQVVFPGAGYVSMVMQASEAFVRARPVKMLEIQDMNIAKALVIHEDDEGVEIIFTIRSRHNPSKMADDFILQADFTCYSCSDERTLDMCCDGVLVIHLGSSTSGYFPPSPIYVSFQVGFATFASTAEKAMGSTYLPAGIRRAFVDPAQRYRAPSGETSIGIDAHLVKSTSSILELDINLYDETSNASGVRIDGLILKAIAEPQPSDDRQLFAKTFWDVDVACGLPDPSSSEATKEDFQYIDAVERTALFFMQDLCRKIHAEEIAGFKWHHQALFRGINTLLDPIREGRHAIVQKEWLNDTEETIREFANHFQDSVDLALLTVVGENLPSVVRGESEMLEHMLKDDLLGRLYTEGRGFAACNENIAEFMRKISHKHPRIKILEIGAGTGGTTRSVLDAIGSSYLSYTYTDISAGFFEKAARRFADHSPRMDFKTFNVEEDPVDQGFGKGPYDVIIAANVLHATRRLAQTVQHVRSLLRPGGFLLAAEVTGTMLRETGLMGGLEGWWLGVEDGRFPCPGVSAKEWDDILLANGFSGVESIIYDFPDISRHNCSVFITRAFDERLELLNDPLALVGPIPESRVLILGGQTMSVSKVVRQAGKLAKRWTPQITICPNIDALDPSSMISGMSLNDRRLENLQELLGNAANVLWVANGRLVDNPYSNIMIGIGRSLALELPHVEMQFLDFDQHSSWDMEMATRYLLRMVLLSSPQHPEIVVKGGSILIPRLVPDHDLNERLNAKRHFVLVDVELSVALHSHSEKALFLCFGHIHGRPAFALSNTNSSTAIVSTHNSLELSLQCDYNAGSLVVVGSALIASYILSNSPATGTILVHEPLRCIAEALATAAISTRRKLLFIKAMATTGHSNWNVLHPLAPTRVIRALIPDDSSTMWRFSDVHVDNILSNLPNTCVVKTFDPHSLRLAHQDGVIADAIALPTQVEVVPSIIKICDTNVFLDKLNTERLSTVVEWQRTNLLKVIIPPIDLSKIFAADKTYFMVGMASELGQSLCRFMISCGACHIVLASRNANSDAKWPASIRSSSVDVRIVKMDVTDRAQVHETASMIRNTMPEIAGVANGAMVLEDSLFLNTTVASIEKQLKPKIDGIVYLDEEFAQDNLDFFIAFSSLGSEYGNAGQSIYHAANMFMSSLVAKRRRRGQSASVINIGMITDVGYVAKSQRANTEIEQHLRSQFYTSLAETEFHHLFIQAILSGHPNSTNAELTMGMETFVDHPNASARPQWFNNPRFSHMVVSPVSSDGSARRSTSAEQHRKRLELASSTAEVSAAFEELFCKKIESMIKIPLASISIKAPLSDLGLDSLLAVEIRIWLLKDLGLDVPLLEILGRESIWSISSRAASRYIEQRTRSAEMMATSTNSESTVDVTEGDSSTATERSEILESQVGCSQEYDTSDSTSLSSPRIAPSGLSSTLELDYTHTEFVSYPQASLHFLQNFLEDRTAFNVTAQYSIKGQLNVARFSRAIEKTLAFHEAYQTCFFTHPGNSDLHQGITLSGNLKDRFVHVDTATSEDVQLQFQTLVDTEWDLPKGPIFKAVLFTHATEFHTIIFGCHHIIMDGMSWHIFLQDLERGYQLIPFATVPNSYREFSRLQIDALKSGALEDSIGYWMHELDPIPSVLPLFPFSLRRSRQSQPVYRNHTIKDGSQMCRATTMQFYLAVMQALFARLLDIEELCIGVTDAGRGPGGNFSSTIGHFTNLLPMRFRMSKERPFEDLVQDTSRKVLSSLDHAQIPIDVILERLGMPRSSAHTPLFQIAFNYRIGDLLQRKLGNCSLNLVRYVDAKTPYDLTFNITQTTPGAHLIEISSSTYLYSASTTEFIMNTYVNLLESLSLDPLQTLQSCTTCSKLQLERAPSLGRGPRIQHMWPETLTERFQQVCTDYPESLAIKHNQLVMTYAQLSRRVINPSIDTYAAMLGILHVGAIYVPLDPVLPVARQRAIMRVCKPDLLLFHCATTIAVAQCDVGDFVPRLNLSELPISVDETPATVALDHSDAFLLFTSGSTGTPKGVRLTQSGVMNYAASKSAFLGLGQVTVLQQSSIGFDMSIAQAFNAFANAGTLVVASSECRGDPMMIARLMMENSVHFTICTPSEYLMLATYAPDLLRACSSWRYACSGGEPVADGLVSAFQRLEIPGLTLTNCYGPTEVSCAVTLRSLPVQDESSMPYSVGKAIPNTSVYILGDSCEALPIGFPGEIYIGGRGVARGYLDIELKSTKFLPDPFATPEDVSQGWGFMYKTGDRGCLLEDGSLVLSGRIEGDTLIKLRGFRIELNEVANAILQASKGVLSDAIVTVRGQPEFLVAHIVLASGKNQTQAELDRLCACLLLPQYMIPAMIIAIDHLPTTINGKIDRRAMSEFALPTRNREYGDDSNLTIAEGELRLIWKDILGDAAGAAHIRADTDFFVIGGSSLLLVRLQSALKERMGIGIPLHELYRCSTLRAMAAVTNEERGRLVTQTIDWELETSIDPVPEHVLAANGSTNPVLTLRNQRRIVLTGATGFLGSEILTVLMDDNEVATIYCIAVPADARHRIPVDPKVVVHTGSLSSPNLGLSRSEMAILEGNIDQIIHADSQGHCLNNYASLRDANYLSTRFLTTMALPYRVPIHFISSPRVILQSGTYTSPSISMAACPPPTDGSQGFTSSKWASECFLEKMANKTSLPVVIHRPCSVIGARAPHDDAMNAVIRYSILSRTVPDLPNIEGFFDFKDVATVAADIVRCPVPAAGISFKHHSSGVQVPFSQLARRMENLYGGKFALVSMAEWILTAIELGIEDLIVRYLEANIAGGGKLVFPYMGESL"}, "target": {"uid": "c0f8578c-571d-41f4-a418-a1bc2eaccbdd", "label": "XP_051313565.1", "names": {"protein_id": "XP_051313565.1", "cluster_role": "hit_required"}, "start": 4615, "end": 16556, "strand": -1, "sequence": "ATGAGTCCTGAACCAATAGCTATTGTGGGATCTGCTTGCAGATTTCCAGGCTCTGCGAGTTCGCCATCTAAGCTTTGGGACCTGCTGGAGGAACCGAGAGATTTGGTCAAGGAGTTCCCCCCTGAGAGACTCAATTTTTCTAACTTCTTCAACGGTGGTGGGAAACGGCATGGCTATACGGACGTTAACAAAAAGTCATATCTACTCGATGAAGATTGTCGTCTCTTCGATGCGGCCTTTTTTCGCATCAATCCCAAAGAAGCTACCGGAATGGACCCACAACAACGCATTCTGCTGGAGACAGTCTTCGAAGCTCTCGAAGCTGCAGGACAGCCGTTAGATACGGTAGAAGGCTCCTCGACTGGTGTGTATGTCGGTGTTATGACTTCGGATTTCAACGACATTCAGATGCGCGACCCGGAGACGTTACCAACATACACGGCGACTAGTCTTGCTCGGAGCATTTTATCGAATAGGATTTCGTACTTTTTCGATTTAAAGGGGCCATCTATTACCCTTGATACGGCGTGCTCAAGTTCACTAGTAGCGCTACACCAGGCGGTCGAATGTCTCAGGAATGGCGGGGCTTCTCAAGCTATTGTAGCGGGAACCACGCTGCTTCTTGATCCGGGGATGTACATCGCAGAATCCAAGTTGCACATGCTTTCGCCTGATTCACGTTCTCGGATGTGGGATAAGGGCGCGAATGGATACGCTCGAGGAGAAGGTTGTGCTGCTGTACTCCTAAAGCCGCTTAGCAAGGCAATCCAGGACGGCGATGATATCGAATGCATTATTAGGGAGACGGGCGTGAATTCTGACGGTCGAACAAACGGCATAACAATGCCAAGCTCATCAGCACAAGCTGCTCTTATCCGGAAAACATATGAAAGAGCGGGTCTAGATCCCGTCGTGGACCGGTGCCAGTACTTCGAATGCCATGGAACAGGTACCTTGGCTGGCGACCCCATCGAAGCCCGCGCCATTCAAGAGGCATTTTTCCCGGGTTCGTCAAGGCCTCAGGCTGGTGATCCGCTTTATTGCGGTTCAATCAAAACCGTTATAGGTCATTTGGAGGGGTGTGCTGGACTGGCAGGAGTCCTCAAAGCGGCACTGGCACTGAAACACAAAACTATACCACCGAATATGCATTTCCGAGAATTAAATCCCGCCATCGAACCATTCTACGCAAATCTTAATGTTCCTACTTCAAAGATACCTTGGCCAGAAACCAACGGGCAGCCGTTGCGTGCCAGTGTCAATAGCTTCGGATTTGGAGGGACAAATGCCCACGCCATTCTGGAGAGATATGAACCGCCAGAGGCCAAAGAAGGCGAGAGGGCCGTTCTTGGGCCTTTCGTATTTTCTGCGAAGTCTCGCTCAGCCTTGCTTGGTAGGCTCAGGGAAGCTTCAACATACATCAAGCAAAATCCAAGCCTGGATTTAGACGCCCTAAGCTATACGCTTCGCTCGAAGCGATCCGCGTTTCCAGTACGGATAGCTTTCCCCTCATCCAGTCTTGAAAGGCTTTTGGATGGCATTGGCACCCAAATTGTTCTCGCGGGGGATTCTCTAGATTCGTTAGGTGTGCAAGCACTTACCACAAATCCCGATAAGCCATTTACAATCCTCGGTGTTTTTACCGGTCAAGTACGCTCGTCCCTGATTTCGTCGCGTAACGAACTCTAGAAAATTGCTAATTGTTTATTAGGGGGCGCAATGGGCCACTATGGGTCGAGAGCTAATTACTCATTCCCAATTATTCCGCCAGTCGCTTAAGAGAACTGAAGAAGCACTGGGAACAATCCCTGAAGCCCCTGAGTGGTCGATACTGGAGGAATTGATGGCGGAAGATGACAGGTCACGCATTTCCGAAGCTCAATTTTCACAACCTTTGTGTACGGCCATCCAAATCGCACTTGTTGATCTTTTACATGCATGCAATGTCAGATTCGACGCGGTTGTCGGTCACTCATCCGGCGAAATAGGGGCGGCTTATGCGGTCGGCCTTTTAAATGTGAGGGACGCTATTGCAATCGCGTACTATAGGGGTTTCGTTGCCCACCTGGCAAAGGGGCCAACGGGTCAGAAAGGTGGTATGATGGCCGCTGGTATGTCGTTGGAGGCTGCCACCGCATTCTGCTCCGAACCGATATTTTCTGACCGTATCGGAGTCGCTGCTAGTAATTCTCCTTCGAGTGTTACCCTATCGGGTGATCTAGATGCCATACACGAAGCCAAAGAAAAACTAGACGGTGACAAGGTTTTCGCGAGGCTTCTAAAAGTTGACACTGCCTACCACTCACACCACATGTTGCATAGCGCGGACACATACGCGCGATATCTCGACCGACTGAATATCCAGATCCAAACGCGGCAAGGAGATTGCTCATGGCATTCGAGCGTACTAGAAAACGGCCAAGATATGCTTCGAGAGCCAAAACTCACGTCTACGTTGAAGGGTCAATACTGGATTGATAATATGGTGAAGCCGGTCCTGTTCTCCCAGGCAGTCGAATTGTCGGTGTTAGGCGATCGATCGCCCAACTTGGCACTGGAGGTTGGTGCGCACGCAGCATTGAAAGGCCCGGCAAACCAAACAATTAAGTCGTCGACTGGCTCAGTACTACCTTATATCGGCTGCTTAGCCCGCGCAGAGAATGATGTCGAGTCTATGTCTCGTGTAATCGGGTTCTTATGGAGCCGCTTAGGCCCATCATATGTATCTTTTGATGGCTGGCGAATGGCTTTTGGGTTACCAGCACAACGTAAGATTCTCAAAGGCTTGCCTACTTACTCGTGGGACCATCACGAAGTTTATTGGCAAGAATCGCGTCTCTCCCACAACTATCGCTTAGGAACACACAGTACGCATGACCTTCTCGGTCGACTTCGTGAAGATCTGCCTTCTGAAATGACTTGGCGGAACGTCATCGACCTAGAAGATCTTCCTTGGATTCGAGGCCATACTTTCCAGGGCCAAGTCATATTCCCTGGCGCTGGGTATGTGAGTTTAGCGGCCCAAGCAGCCCGCCATTTCGTTCGAGAAGATACGATCAGCATGATCGAGATTCGGGATATGAATATTGCTAGGGCTGTGATAGTGGATGAAGGCAGTGCAGGGGTGGAAATGGTGTTTACCATTCGCAGTAAGGACAACCAGAGCAGACACGACCATGGCTCCATATTGGAAGCTGAGTTCGTGTGTCATAGCTGTGATGACGGGCGCAGCCTTATGAAAGTTTGCGACGGACACTTGCTTCTGCATTTAGGACTTGGTCAGAACATGCCTCTAAGTCCTGCATCTCACATCGAACTCCCATATCTTGATATCGACAGATTCTATCAAACCATGTCTCGACTTGATATCGTCTATGATGGCGTTTTCCGCACTTTGCGTTCTATGAATAGAGCTCTAGGTCATTCTAAAGCGACTGCCACTTGGGAAAAAAGAGATCTGAACGAACAATACATACTACACCCTGCTGTATTGGATGTCGCCTTCCAAGCGGGTTGTGCCTCATTCATATCTGTCGCGGAAAAGGCTTTAGGAAGCACTTATCTCCCTGCCGGGATCAAGCGTATCCTCATTGACCCTAGTCAGGGGTATCAGGGAGAAGCGGGAGAAATAAGCATCGAGATTGAAAGTCATCTCGCCAATTCCACGAACAAGCTTCGCGAAGTAGACATTAATATGTGCAACAGGCTTACCGGCGTCACCGGTGTTCAGATAGATGGTTTGGTGTTAAAGGCGATTGCAGAACCTCAACCCTCAGACGATCGCAAACTCTTCGCTAAGACTATTTGGGATATTGATGCTGCTTACGGCGTACCCAGCCCACCACCACGCAGCATCACAAAGGAAGAATTGGAGTACATCGATGCCGTCGAGCGCACGGCACTGTTCTTCTTACAGAGAATAGCGCGTGATACGAAGCCTGAAGAGATCGAAAATTTCAAATGGTACCACCATCAGCTTCTGCGCGCTGTTCCAAAGTTCGTAGAGCCTATCCGCCAAGGGCGCCACGCAGTTCTAAGGAAAGAATGGCTCAATGACGATCGTGAAATAATCGACCAATTTGCGCGTCGCTACCCTGATAGCGTAGACATTGCTCTTCTCACAGCAGTAGGCGAGGGCCTGCCAAGTGTTCTCCGCGGTGAAACGGGTATGCTAGAGCACATGCTGAAGGACAACTTGCTTGGTCGACTATACATGGAAGGCCGTGGTTTTAGTATCTGCAACGACTATGTCGCTGACTTCGTGGGCAAGATTGTCCACAAGTACCCGAGAAGCAACCTTTTTGAAGTTGGTGCCGGTACAGGTGGGACGACGCGAACCGTTTTAGATACCATCGGGGAGGCTTACTCGACTTATACATACACTGATATCTCGGCCGGATTCTTCGAGAAAGCCGCCGAAAAGTTCGCTGATCACGCCCACAAGATGAACTTCAAGACATTTAATGCCGAGACCCGGGCTGCTGAACAAGGGTTCGCTGAAGGTTCCTACGACGTAGTGATCGCAGCCAACGTTTTGCACGCCACCCGTGACCTTGCGCAAACGATGCGACACGTTCGATCATTACTACGCCCTGGCGGCTATCTCGTCGCAGTTGAAGTAACCGGCACAATGCTTCGCGAACCGGGCCTGATGGGCGGTCTAGAAGGCTGGTGGCTGGGTACTGACGATGGCCGCTTCCCCTGCCCCGGTGTCTCTGCGAAGGAATGGCACAATGTCCTTCAAGAAACTGGCTTCTCCGGTGTTGATTCCGTCATGTACGACATGCCCGACACGGCGCGACATAACTGTTCGGTGTTTGTGACACAGGCGACGGATGACGACTTTAAGACCCTGCAAGACCCGTTATCATCTTTGGACCTTGTTCCCGAAGCCCCTGTTATCATTGTGGGCGGTCAGACGCTAGCGGCCTCAAAGTTTGCCGGGCGAATAGAAAGAATATTGCGAAGATGGGTTTCTCAAGTAATCAGGTATACCACACTTGATGATTTAAATCCATCTGAAGTTACACCAGATACCTGTGTCATATCCCTCACAGACCTGGACAAGGCGATGTTCTCCGAGCCGATAAAGTCTACCAATCTTGAAAACTTACAAGAATTATTGGGAAATGCACGAAACACACTCTGGATTACTTCGGGTCGCCTTGCGGAAGATCCATACTCGAATATGATGATAGGGATAGGTCGCGCATTATCTTTCGAGCTGCCACATGTGCATATTCAATCCCTGGATTTCGATGTCGAATCTTCCTGGGATGCAGAGGTTGTCGCTCAATATCTTCTCCGTATGGCACTCCTTTCTTCGGACAAGTACCTGGACCATAACATGCTTTGGGCCCAGGAACCGGAGGTTGCGATGCAAGGAGATACAACATTGATTCCACGCGTGGTTCAGGACGACGCGGCTGACGAAGGTCTCAATGCACAGCGGCGTCAGATTATTCGGCCGATAGACTCTTCGGAGAGAGTACAGGCCTTGCATTCTGGATCTCGCTTAAACCTCATCAAGAACGATGTTCAGTCTACTGGAAAGCCAGACAATTATGTCGAACTAGACGTTACATATTCCGTAGCGCTTCATGAAGGCCACCGGGAATCTGCTTGTTTCTTAAGCGTCGGGGCCGTGGCAAACGGAGAATTAGCCTATACTCTCTCCGAAAAAGACTGCTCGACTGTTTCTAGGCCTAGACACGAAGTCTTAAAACTGTCTCTGGCCAATTTTGACGTAACCACTCCAGTCTTTCTTGGCTCTACCCTAATTGCTGCTCATGTACTCGCTGATAGCCCAACGAACGGTACTCTGTTAGTCCACGAGCCGACAGATGGTATCGCGGAGGCAATAGAAAATGTCGCGAAGGCAACCAATCGTCAGGTACTATTTGCTTCATCTTCCAGAACGGAGAAAGAGGGTCGCAGATGGGTCCACATTCATCCTCACGCCCAAGCGCGCACAGTTCGCCGGCTGATACCAAAGGATACGACGATGGTATTCACTTTCACCGACGTGTCGATAGATAATATACTTCCTTGTCTTCCGAAAAGATGCAAAATTCGGAAGTTCAATGCGGGTTCGTTGTTAAGTCAGCATACGGCTCTATCAGCGGAGTTTGAATTGAAACCAAGAATCCATAGTGAACCCTTGGTTATCAACGTAAGCGATATAACGGAAGCGTCCAGAGAACTGGGACCTCATCGGCGACTTTCTGTTGTCTTGGATTGGAAACGAGCTGGCCCTGTCAACGCGATAATACCACCCCTTGAATCAAGTGGGATTTTCTCCCCGGATAAGACCTACTTCATGGTTGGATTAGCTGGGGAACTAGGGCAATCTTTATGTCGCTTCATGGTCAGCTGTGGCGCCCGTCATATGGTGCTATCCAGTCGGAACCCCGTCGTTAATGCAGATTGGTTGAGAGACATGGCTTTAGATGGAGCTGACGTGCAAATTGTCAAAATGGACGTCTCCGATCGTGAACAAGTCCGCGAGACAGTATCTATGCTCCGTAGAACGATGCCTGAGATTGGAGGCGTCGCTAACGGCGCGCTCGTCCTCGAAGATACGTTTTTCATCAATGCGACGGCTGACAACGTGCGAAACCAGCTCAAACCCAAGGTGGACGGCACTGCATACCTTGACGAAGAATTTGCCAGTGATGACTTGGAGTTCTTTATGGCATTCTCTTCTCTAGGAAGTGTATATGGAAATGCTGGCCAGTCCATTTATCATGCTGCCAACATGTTCATGACAAGCTTAGTAGAAAAGCGGCGACGACGAGGCCAAGCAGCATCTGTCATCAATATTGGCATGATTGTTGATGTCGGGTACGTCGCGAGAAGCAAAAGGGATGGCAGCAATGTTGAAGAGCACCTCCGATCTCAATTCTACACACCTTTGGCAGAGGCTGAATTTCACCATCTGTTTCTCCAAGGTGTGGTTTCTGGCCGTCCTGGATCCACCCACGCTGATGTGACGATGGGAATTCAACCCTTTATTGACGGCCCGGACGTTACTACAAGGCCGCATTGGTATACGAACCCTCGCTTCTCGCATATGATTTTCTCGCGCGTGTCATCCGATGGAGCATCACAGTCGACATCATCGGAGCAACAGCTACGGCAGAAGCTTGAGAGTGTACAGACTGTTGCGGAAGCCGCAGAAGCGTATTATGAGCTTTTTTGCCGAAAAATCGAGTCCATGATGAAAATCCCTTGGGCGTCGATCAATATTAAAGCACCCCTGTCTGATCTGGGGCTGGATTCTTTACTTGGAGTGGAGATACGAACCTGGTTGATTCAGAACATGCACACTGATGTTCCGCTGCTTAAAATTCTAGGTTCCGATTCAATTTTCTCGATTTGTGCGATTGCTGCTCAGAATCTTATCCAACGCAAAGGGCTGGCAAGCGAAGCCGAGGTAATAGTCGGTAGCCGAACCGCACCCAAGGTTGAATTAAGCGTCCCTGAGGAAGAAAGCGCAAGTTTCAATTCTGGCTCACCTGTGTTTGTCATAAGTGATTCCCAAGGTTCCAGTACCCCCAACACACAACACTCTAGCAAGGGTACACCATCTCTTTCTCAGTCGAGTCAGAGTTCGCCCGAAATCCAGGATACTCCTCTATCTTCAGCCTCATCTGTGTCTGAACTTCCCCTAGCATCAGAACCCCAAGACGATAAACCACAATCAATTATAGACTTCAAGCAAACTGGGCGCGTTTCATTCGCTCAGGCAAGTTTACACTTCCTCCAAAACTTCTTGGATGATCCCACGACCTTCAATGTTACAGCCCACTATGCGATCAATGGACTGCTCAATGTCACTAGGTTCAAGCGAGCTTTGGAAAAGACCCTTAATCGACATGAAGCCTACCGAACTTGTTTCTTCACTGAGCCCGGAAGCCTTGAATTCAAGCAAGGCGTTACCCTCAATAGTGAAACAAAGCGTTACACCCACGTAAACTCCAAACCTACTGCGGAGCATATATTCCAAGCTTACATGAGGTGGAATTGGGCGTTAGAAGCAGGGCATACCTTCCATGCTACACTAATAACTCATTCACCCGAATCGCATTCTCTTGTCATTGGATGCCATCATATCATAATGGATGGTAGCAGCTGGCACATCTTCCTGAGGGATTTGGACCGTGCCTATCAAATGAGCCCCTTAAGACCAGTTACAACATCCTATTTGGATTTCGCACGCCTGCAGAATGAATCGCTCGCTGATGGTCAACTCGATAAACATATTTCGTATTGGTCGCAACAATTGGATTCGATCCCAGGCGTGCTACCACTCTTACCTTTCGCAAAGACTAAGAGTAGGAAGTCAAGGGGCACGTACGGTAACCACACCGTCCACACAAACCTCGACGCCGTTACGGTGCAGCATATCAGAACGGCGAGCCAGGAATGCCGATCAACTCCAATGCAGTTTTATCTCGCCGTATTGCAAGCACTTCTTGCCCGTTTCCTGGAACTTGACGATATCTGCATCGGTTTGACTGATGCCGGTCGCGGAGAGGACGGAAGCTGTGCGGAGACCGTTGGTCATTTCACTAATCTATTGCCGATGCGGTTCCAAGTGAACAGAGAACACACATTCGAGGAACTTGTGCGAAGCACAGCTAAAACCGTTCTGAATGGATTCAACCACAATCAGGTCCCGATCGAAGTAATTTTGGAAAGGCTTGGCGTCGAGCGATCGTCCGTCTACCCGCCCCTATTCCAAGTTACGTTCAACCATCGCATCGGCGACCTACTGCATGGAAGTTTAGGCAACTGCAAGCTGGAGCTGGTCAAATATGTTGATTCTAAGAACCCTTATGACCTCTCATTTAACGTCACTCAAGCCGCAGATGGTGGCAATTTCATCGAACTGTCGTCAAATGACGATTTGTATTCGAGGGAAGCCACCCAGTCGATCTTAGACGCATATGTCCACCTACTGGAGAGCTTCTCGCTCGACCATTCTACCAAAATACAAGATTGCCGGCCATTTACAGACATTCAAGTCGAGAAAGCCCTGGATATTGGCCGAGGACCAAGGATGATGCCAAGGAGATGGCCTGAGACAGTGACCGAAAGATTTCGTGATGTTTGCTTGACCTCTCCAGACTCAGTTGCCATCAAAGACGACAAGGAATCTCTGGCATATATCCAACTCTCTCATCGTGTCAACGGGGTTGTCGCGGCTTTGAAGAATTCCGGCGCGGGTCACGGGAGTCGCATTGCAGTGCTCTGTGAACCGAGCGTCGACACATATGCAGCTATGCTAGCAATTCTACATCTCGGTGCTGTCTACGTGCCTTTGGACGTAAGCTTACCGGCTGCGAGGCATCATGCTATGATTGACACATGCAAACCTCAGCTGATAATTTGTCATCCCGCGACTTCAGTCGCGGCAGCGGATGCCAGCTCTAACTATGGCCTAGCAATGCTTAACTTATCCGACGTGACACCTATAGCGAGCGAGGTACCCTCTTCAGCAAACGCGACAATAGACAGCTTCCTACTGTTCACTAGTGGTTCAACAGGCACACCCAAGGGCATACGACTTTCTCAAGCCGGCATTCTGAACTACGCAGCATCAAAGAGCGCAAGACTCGGTCTAGAAAGGACCACAGTATTACAGCAAAGCTCTACCGGCTTCGACATGGCTATCGCTCAGGCATTCAATGCGTTCGCCAACGCGGGGACATTGGTTGTCGCCCCCGCAAAAGCCCGCGGAGACCCTATCATGATTGCTCAACTGATGTTGCGCGAGTCCGTTGAATTGACTATTTGCACACCCTCTGAATACGCCATGCTCGCTACTTACGCAGCCGAAATCCTAGGGCAGTGTAAGTCATGGAGGTACGCCTGCTCCGGGGGAGAGGCAGTGACGGATAGGCTTCTTTCCGAACTTCGCCGTCTCGAGCTACCCGAACTTGTATTGACTGACTGTTACGGTCCGACGGAAATATCGTGCGCGGCAACGTTCCAGACAATACCTCTGCAGCCGGACTCAGAGGACAATAGCGCGCCGGGAACAGTTGGTAAGGCTATTCCAAACGTTTCTATCTACATCGTCGGAAACGGTGGTGAAGCGTTGCCAATTGGGTTCCCAGGAGAGATATGTGTTGGGGGGCATGGTGTCGCGAAAGGCTATCTCGACGAGAAACTTAGCTCGGAAAAATTCGTTACTGATCCATTTGCGACACCAGAAGACCAAGCGCGAGGATGGCGCGTCATGTACAAGACCGGCGACAAGGGCTGTCTCCAGGAAGATGGTTCTGTCGTATTCTTAGGTCGAATGGATGGCGATACCCTGGTCAAACTCCGTGGCTTACGGATTGAGCTGAATGAAGTGGCGAACGTTATCCTCCAAACGGCACAAGGTTCCTTAGCCGATGCAGTAGTTACTGTTCGGGGCGAGCCCGGATTTCTTGTCGCCCATGTTGTTTTCGCACGGCGGGAGCAGCCTTTAGAACAGGCCGAACTTGAGAAAATCTGCGCTGACCTACCTCTACCAAGATACATGATCCCTTCGATGATCATACCACTTGATCGTCTATCATTCACGCCCAATGGTAAAGTCGACAGGAAGGCCCTCTGTGCTCTCCCATTACCCGCAAGGAACATCAACTCGGGCTCGAAAACCCCTCTAACCGTGCCTGAGGGTGAACTTAGGCTTATCTGGAGAGACATCCTTGGCCAAGCAGCCGGAGCAGCTGATATTGGTGCGGATACTGACTTCTTCACCGTAGGTGGAAGTTCTTTGCTATTAGCTCGGCTGCAAAACGCCTTGAAAGAGAGGATGGGTGTGCAAATGCCGCTCCAGGATCTCTACCAAGCCAGCACGCTCAGGCGAATGGCCAAATTGACAAGTAACCAAAGAAGTCAACTCGTCGAGGAGGCAATCGATTGGGACGCGGAAACTTCGATTCCCGACTATGTACTGGAGGCCGCACAAACACATATTTCCCCTCGACCCCGCCAGAACAAACGCAGCGTCGTGCTTACCGGTGCGACAGGCTTCATAGGTTCTGAGGTCCTCCGACACCTAATCAAGGACGATAATGTCTCTGAAATCCACTGCATCGCCGTGGCACCAGATGCGAAACACAAAGTGCTGCTAGACGACAAGGTCATCATTTACGAAGGCAGCCTCCTCAGCCCTAGGTTAGGGCTCACGCGGAGAGAACAGGATGAATTACAAGCCAAGACGGATCAGATTATCCACGCGGGAGCGCAAGGCCATTGCTTGAACAACTACTCATCTGTGCGACACGCTAATGTCATCTCAACCCAATTCCTCACAGCGCTGGCCCTCCCCCGTCGCGTCCCGCTACACTTCATCTCATCGGCGCGCGTGATCCTACAATCGGGCCAATTCGCAATCCCACCTGTTTCCGTTGCGCAATATCCGCCGCCAACAGACGGGTCGCAAGGTTTCACATCATCAAAATGGGCTAGTGAACGGTTCCTCGAAGCGGTGGCGCGCGCTACGGGTTTACCCGTCGCCATTCACCGCCCGTGTTCAGTCATCGGGGATCGTGCTCCGCACGACGACGCCATGAACTCCGTTGTTCGCTTCTCGTTACTAAGCCGCAAGGTTCCTGACGTCCCACACGCGGAGGGTTTCTTCGACTTCAAGGATGCGGTCGCGTTAGCAGGTGAGATCGCAAACGGCCCAATTGCGTCAGCGGCACCGAAAGACCCCGCCGTCTCGTTCAGACACCATAGTAGCGGAGTGAAAGTACCGTTTGGTCAACTCGCTAGACACATGGAATCTTTGTATGGTGGGACGTTCGAGACAGTTAGTATGGATGAGTGGCTCCAAGTGGCAGAGGGTCTGGGTATTGAGGATTTAATTGTGAGTTATTTGAAAGCGAATGTGGCTGGCGGGTCGAAGTTGGAATTCCCGTACTTGGGCATGGAATGA", "translation": "MSPEPIAIVGSACRFPGSASSPSKLWDLLEEPRDLVKEFPPERLNFSNFFNGGGKRHGYTDVNKKSYLLDEDCRLFDAAFFRINPKEATGMDPQQRILLETVFEALEAAGQPLDTVEGSSTGVYVGVMTSDFNDIQMRDPETLPTYTATSLARSILSNRISYFFDLKGPSITLDTACSSSLVALHQAVECLRNGGASQAIVAGTTLLLDPGMYIAESKLHMLSPDSRSRMWDKGANGYARGEGCAAVLLKPLSKAIQDGDDIECIIRETGVNSDGRTNGITMPSSSAQAALIRKTYERAGLDPVVDRCQYFECHGTGTLAGDPIEARAIQEAFFPGSSRPQAGDPLYCGSIKTVIGHLEGCAGLAGVLKAALALKHKTIPPNMHFRELNPAIEPFYANLNVPTSKIPWPETNGQPLRASVNSFGFGGTNAHAILERYEPPEAKEGERAVLGPFVFSAKSRSALLGRLREASTYIKQNPSLDLDALSYTLRSKRSAFPVRIAFPSSSLERLLDGIGTQIVLAGDSLDSLGVQALTTNPDKPFTILGVFTGQGAQWATMGRELITHSQLFRQSLKRTEEALGTIPEAPEWSILEELMAEDDRSRISEAQFSQPLCTAIQIALVDLLHACNVRFDAVVGHSSGEIGAAYAVGLLNVRDAIAIAYYRGFVAHLAKGPTGQKGGMMAAGMSLEAATAFCSEPIFSDRIGVAASNSPSSVTLSGDLDAIHEAKEKLDGDKVFARLLKVDTAYHSHHMLHSADTYARYLDRLNIQIQTRQGDCSWHSSVLENGQDMLREPKLTSTLKGQYWIDNMVKPVLFSQAVELSVLGDRSPNLALEVGAHAALKGPANQTIKSSTGSVLPYIGCLARAENDVESMSRVIGFLWSRLGPSYVSFDGWRMAFGLPAQRKILKGLPTYSWDHHEVYWQESRLSHNYRLGTHSTHDLLGRLREDLPSEMTWRNVIDLEDLPWIRGHTFQGQVIFPGAGYVSLAAQAARHFVREDTISMIEIRDMNIARAVIVDEGSAGVEMVFTIRSKDNQSRHDHGSILEAEFVCHSCDDGRSLMKVCDGHLLLHLGLGQNMPLSPASHIELPYLDIDRFYQTMSRLDIVYDGVFRTLRSMNRALGHSKATATWEKRDLNEQYILHPAVLDVAFQAGCASFISVAEKALGSTYLPAGIKRILIDPSQGYQGEAGEISIEIESHLANSTNKLREVDINMCNRLTGVTGVQIDGLVLKAIAEPQPSDDRKLFAKTIWDIDAAYGVPSPPPRSITKEELEYIDAVERTALFFLQRIARDTKPEEIENFKWYHHQLLRAVPKFVEPIRQGRHAVLRKEWLNDDREIIDQFARRYPDSVDIALLTAVGEGLPSVLRGETGMLEHMLKDNLLGRLYMEGRGFSICNDYVADFVGKIVHKYPRSNLFEVGAGTGGTTRTVLDTIGEAYSTYTYTDISAGFFEKAAEKFADHAHKMNFKTFNAETRAAEQGFAEGSYDVVIAANVLHATRDLAQTMRHVRSLLRPGGYLVAVEVTGTMLREPGLMGGLEGWWLGTDDGRFPCPGVSAKEWHNVLQETGFSGVDSVMYDMPDTARHNCSVFVTQATDDDFKTLQDPLSSLDLVPEAPVIIVGGQTLAASKFAGRIERILRRWVSQVIRYTTLDDLNPSEVTPDTCVISLTDLDKAMFSEPIKSTNLENLQELLGNARNTLWITSGRLAEDPYSNMMIGIGRALSFELPHVHIQSLDFDVESSWDAEVVAQYLLRMALLSSDKYLDHNMLWAQEPEVAMQGDTTLIPRVVQDDAADEGLNAQRRQIIRPIDSSERVQALHSGSRLNLIKNDVQSTGKPDNYVELDVTYSVALHEGHRESACFLSVGAVANGELAYTLSEKDCSTVSRPRHEVLKLSLANFDVTTPVFLGSTLIAAHVLADSPTNGTLLVHEPTDGIAEAIENVAKATNRQVLFASSSRTEKEGRRWVHIHPHAQARTVRRLIPKDTTMVFTFTDVSIDNILPCLPKRCKIRKFNAGSLLSQHTALSAEFELKPRIHSEPLVINVSDITEASRELGPHRRLSVVLDWKRAGPVNAIIPPLESSGIFSPDKTYFMVGLAGELGQSLCRFMVSCGARHMVLSSRNPVVNADWLRDMALDGADVQIVKMDVSDREQVRETVSMLRRTMPEIGGVANGALVLEDTFFINATADNVRNQLKPKVDGTAYLDEEFASDDLEFFMAFSSLGSVYGNAGQSIYHAANMFMTSLVEKRRRRGQAASVINIGMIVDVGYVARSKRDGSNVEEHLRSQFYTPLAEAEFHHLFLQGVVSGRPGSTHADVTMGIQPFIDGPDVTTRPHWYTNPRFSHMIFSRVSSDGASQSTSSEQQLRQKLESVQTVAEAAEAYYELFCRKIESMMKIPWASINIKAPLSDLGLDSLLGVEIRTWLIQNMHTDVPLLKILGSDSIFSICAIAAQNLIQRKGLASEAEVIVGSRTAPKVELSVPEEESASFNSGSPVFVISDSQGSSTPNTQHSSKGTPSLSQSSQSSPEIQDTPLSSASSVSELPLASEPQDDKPQSIIDFKQTGRVSFAQASLHFLQNFLDDPTTFNVTAHYAINGLLNVTRFKRALEKTLNRHEAYRTCFFTEPGSLEFKQGVTLNSETKRYTHVNSKPTAEHIFQAYMRWNWALEAGHTFHATLITHSPESHSLVIGCHHIIMDGSSWHIFLRDLDRAYQMSPLRPVTTSYLDFARLQNESLADGQLDKHISYWSQQLDSIPGVLPLLPFAKTKSRKSRGTYGNHTVHTNLDAVTVQHIRTASQECRSTPMQFYLAVLQALLARFLELDDICIGLTDAGRGEDGSCAETVGHFTNLLPMRFQVNREHTFEELVRSTAKTVLNGFNHNQVPIEVILERLGVERSSVYPPLFQVTFNHRIGDLLHGSLGNCKLELVKYVDSKNPYDLSFNVTQAADGGNFIELSSNDDLYSREATQSILDAYVHLLESFSLDHSTKIQDCRPFTDIQVEKALDIGRGPRMMPRRWPETVTERFRDVCLTSPDSVAIKDDKESLAYIQLSHRVNGVVAALKNSGAGHGSRIAVLCEPSVDTYAAMLAILHLGAVYVPLDVSLPAARHHAMIDTCKPQLIICHPATSVAAADASSNYGLAMLNLSDVTPIASEVPSSANATIDSFLLFTSGSTGTPKGIRLSQAGILNYAASKSARLGLERTTVLQQSSTGFDMAIAQAFNAFANAGTLVVAPAKARGDPIMIAQLMLRESVELTICTPSEYAMLATYAAEILGQCKSWRYACSGGEAVTDRLLSELRRLELPELVLTDCYGPTEISCAATFQTIPLQPDSEDNSAPGTVGKAIPNVSIYIVGNGGEALPIGFPGEICVGGHGVAKGYLDEKLSSEKFVTDPFATPEDQARGWRVMYKTGDKGCLQEDGSVVFLGRMDGDTLVKLRGLRIELNEVANVILQTAQGSLADAVVTVRGEPGFLVAHVVFARREQPLEQAELEKICADLPLPRYMIPSMIIPLDRLSFTPNGKVDRKALCALPLPARNINSGSKTPLTVPEGELRLIWRDILGQAAGAADIGADTDFFTVGGSSLLLARLQNALKERMGVQMPLQDLYQASTLRRMAKLTSNQRSQLVEEAIDWDAETSIPDYVLEAAQTHISPRPRQNKRSVVLTGATGFIGSEVLRHLIKDDNVSEIHCIAVAPDAKHKVLLDDKVIIYEGSLLSPRLGLTRREQDELQAKTDQIIHAGAQGHCLNNYSSVRHANVISTQFLTALALPRRVPLHFISSARVILQSGQFAIPPVSVAQYPPPTDGSQGFTSSKWASERFLEAVARATGLPVAIHRPCSVIGDRAPHDDAMNSVVRFSLLSRKVPDVPHAEGFFDFKDAVALAGEIANGPIASAAPKDPAVSFRHHSSGVKVPFGQLARHMESLYGGTFETVSMDEWLQVAEGLGIEDLIVSYLKANVAGGSKLEFPYLGME"}, "identity": 0.5587793896948474, "similarity": 0.6860930465232616}, "ae402043-06a9-4a6f-b9b7-130fdb86d7bc": {"uid": "ae402043-06a9-4a6f-b9b7-130fdb86d7bc", "query": {"uid": "5bd1b437-8b02-4f1a-8b67-fe8a3edbe047", "label": "XP_018063374.1", "names": {"protein_id": "XP_018063374.1", "cluster_role": "hit_required"}, "start": 23457, "end": 25380, "strand": -1, "sequence": "ATGTTGCTCTCTAATCTTGGCGTCATTGTTTGTACGTTGCTAGTCGTGGTACTCTGGCTTTATCGTCATCTTCTCCCTAAGCCTATTCCCGGAATACCATATAATGAGAGAAGTGTAAAACGGATGCTCGGAGATCTTCCCGATGTGAGCTCCAAGTTTTCGTCTCGTGGTCTTTTCCATAAGCTGACGAGAAATGAAGGCTTTCAAATGGCGACAAGAGACAGGCGAGATGTGGAGCTATATCCGAAATCAAGCTCTGGAGCTGAATTCGCCTATATTTCAGATGTTCATGAGAAGCCCGATCGGAAAGCCGTGAGTAATTCTGGCAGATTTCCGTGAAGCTCAAGACATCCAAATGTATCGGCAAAGCGAATTCGATCGCTCGGCCTTTTTGAGTGATATCTTTGGTCCTCTGTTACCAGGAAATCACGTTTGGGTATGTTCCGATTTACTTTCTATGTCTTCATTGAAACTGCGCTCTATTTGATTGCATCTGTTAATATTTTAACTCTCTTCAGATGCCTAGCAATGATGAATTTCGATCACATCGCAACCTAATTAAAGACACAATGTCTCCACCATTCCTTCGAAATGTAGTTGCTCCTGCTATCCATTCAGCGATTGAAGACCTGCTCGAGCTTTGGCAGCAGAAATTACGCTTAGCCCAGGGGAGGCCATTTCAAGCGGACCATGACCTCATCAGGGGTGTTGTTGATGTTATTATGTTAGCCACTTTGGGTGTCCAGACCGGCCTCAGCAAGTCACAGTCAGAACTACTTTCGGAAACAGAGAAGCTCGATCTATCTACAGATATCAACGTACCTCCAGTATTTCCAGCTGCTACCGAGTCTCGTGCTTATACGGCCATCAGAACTCTAGTCGACAGTATCCAAATTGGAATGACTTCGCCAGCACCAAGGATGCACATGAATTTCGCACTGAAATTCTACCCATCCTTGGCTGCCGCCAGAAAATATACAGATCAGATGATGACAGGGGTGCTGCACACTGCATGGCAAAAAGCTTCTCGGAGTGGCCAAGATGATCAAGTTACTTCCGCCGTGGACCTGCTAATACGACGTGAAGTACAGTTGGCGGAGAAATAGAATCGTAAGGCCGAGTACGATACTCGAGTGATCCGAGACGAGCTCTTTGGATTCTACCTCGCCGGTCACGAGACAACTTCAACAACTCTTTGCTGGGCTGTGAAGCACCTTATTGTGTACCAGGAGGTGCAGGAAAAGCTATTCTCAGCTTTGAAGTCGGTGCACAAGCGAGCGGTGGAAGAGGACCGTCTTCCTACAGCGCATGAGATTGTCGACGCTGAAGTCCCGTATCTGGATGCTTTCATTGAGGAAAATCATCGATTGGGTACCGCTATACCAACTGTCATCAGACGAGCTACAAGAGACGCTGTGGTGCTTGGCCATGTGATACCCAAAGGAACTGATGTTTTCATGATAATGAATGGGCCAAGCTTCCAAAGTCCAGCTCTTGGAATAGCGGAAGACAAGCGCAGCGCTACCAGCAGGGACTCCAAGGACCGGTATGGTGTCTGGAATGATGAAAATGTTGGAAAGTTCCTGCCAGAACGCTTTCTCGCCGAAGACGAGAAGGGGATAACCAAATTCAATCCTTTTGCAGGGCCAGTGCTTCCGTACGGAGTAGGACTTCGTAGTTGCTTTGGTAAGCATTCCAACTCACATCCGCTCAGACCCAGCGCCAATTATTATCGGTTTGTGCAGGACTAACTTGTCCACTGTAGGGATTAAACTCGGCATTTTGGAATTGAGGGTAATCATCACGATGATCGTTTGGACTTTTGTATTGCAAAAGACGCCACCCGCTTTATCGTCATTGAAAGGGGTTGACGTAAACACTCACAGAGCGCAACAAACATACATTCGGCTGAAGAATAGATAA", "translation": "MLLSNLGVIVCTLLVVVLWLYRHLLPKPIPGIPYNERSVKRMLGDLPDAFKWRQETGEMWSYIRNQALELNSPIFQMFMRSPIGKPEFDRSAFLSDIFGPLLPGNHVWMPSNDEFRSHRNLIKDTMSPPFLRNVVAPAIHSAIEDLLELWQQKLRLAQGRPFQADHDLIRGVVDVIMLATLGVQTGLSKSQSELLSETEKLDLSTDINVPPVFPAATESRAYTAIRTLVDSIQIGMTSPAPRMHMNFALKFYPSLAAARKYTDQMMTGVLHTAWQKASRSGQDDQVTSAVDLLIRLIRDELFGFYLAGHETTSTTLCWAVKHLIVYQEVQEKLFSALKSVHKRAVEEDRLPTAHEIVDAEVPYLDAFIEENHRLGTAIPTVIRRATRDAVVLGHVIPKGTDVFMIMNGPSFQSPALGIAEDKRSATSRDSKDRYGVWNDENVGKFLPERFLAEDEKGITKFNPFAGPVLPYGVGLRSCFGIKLGILELRVIITMIVWTFVLQKTPPALSSLKGVDVNTHRAQQTYIRLKNR"}, "target": {"uid": "a5a3272e-37ff-42cf-8dbf-10be939d019a", "label": "XP_051313569.1", "names": {"protein_id": "XP_051313569.1", "cluster_role": "hit_required"}, "start": 24761, "end": 26639, "strand": -1, "sequence": "ATGGTCAAAACAATGGCTGTTACGATTCAAACGTTATTTTCCCCAACAGCTGGTGCCACGGCTTGTTTGGTGCTGGCCCTCCTTTACTGTGTACGTCGGGTGCTGCTTCCAAAGCCAATTCCAGGAATACCATACAATAAAGCCAGCGCTGGAAGAATTCTTGGAGATGTTCCGGATGTAAGATACTGTAACTTTGATAAGAAATGGGTTTCCAAGCTAAAAAAGAATTATTAGGTTCTCGCATGGAAGGCGGAAACGATGGAGATATGGAGTTATGTTCGAAAGCTCGCTATCGAACTAGACTCCCCTGTGATCCAGATGTTCATGCGTCCTTATGCGAAGCCTTGGGTCATTGTCAACGATTTTCGCGAGGCTATGGACATTCAGACGTATCGAAATACCGACTTCGACCGTGCTCATTTCCTAGGCGATATTTTCAAACCTTTGCTCCCAGGAAATCATGTTTGGATGCCAACGGGTGACCAATTCCGAGCAAATCGCCAACTTATCCGAGATACCATGTCTCCGTTCTTCCTTTACCAAGTCGCTGGTCCCGGTATTCACTCTGCCACGCAGGGACTTCTTAGGCTGTGGCGTGAGCGGGCACGCTTGGCTCAAGGACATGCATTCGAGGCAGACAACGACATCTTCAGGGCCACTGTTGACGTCATTCTCACAGCTACCTTCGGATTTGAGATCGGGGCCGTCGTGTCGCAAGCAGATATTCTTTCTAAAACAGATAGTATCAACCTCTCTGTTGACATGGACAAGCCTGCAATCTTTCCGGCAATTAGGGATCCCGACGAATTTACATCAATACGTACTCTGGTAGACAGCGTCGAAATCGCCATGAACTCTCCCGTGCCGAGATTTTCGCTTTCCTTTGCCCTGAAATTCCATCCTTCCTTAAGAAAGGCAAGAGCGTACAAGGACAGGATGATTGACGAACGATTGAAAATGGCGTGGGAGAAATTCGCCGAGGGCGCGGATCGGGATGACCGAGTCAAATGTGCGGTCGACCTTTTGGTGCAGCGTGAAGTGCAGATGGCGAATAAAGAGAAGCGTGCCATCCAATACGATACATTAGCAATCCGAGATGAGCTTTTCGGCTTCCTACAGGCGGGCCATGAGACAGGGTCTACTACGCTGTGCTGGGCGGTCAAGTACTTGACAGCGAATCAAAATGTGCAGCAAAAACTCCGTGCAGCGCTAAAATCAGCCCATACGCGAGCCGTGGGGGCAGGGGATATGCCGTCTGCCGAAGAGATCGCCAAAGCAAACGTGCCGTATTTGGACGCATTTATCGAAGAGACGCATCGGTGTGGCACGACTAGTTCAGCCGTTGTGCGAGTAGCAATCAGGGATACCACAATCCTAGGACATAAGGTTCCCAAAGGAAGTGACATCTTCCTCCTCAATAACGGACCCAGCTTCCAAACGCGACCGTTTGACATTGACGAGTCATCGCGTACAGCAACCAGCCGCGAGGCCAAAGACAAGTACGGAGTCTGGAATCCATCTACCATCCAAAAATTCTGGCCTGAAAGATGGCTCGTTGAGGAGAAAGCAGGTAGTGGTGAGATCCGGTTTGATCCTTACGCCGGGCCTGTGATGGCTTTTGGGACGGGCTTGCGTGGATGTTTTGGTAAGTGCAAAAATTGCTAATACATATTGTGAGGTTTTTTTCTAACTTATTTATTTCATGTCACAACAGGTACTAAGCTCGCTTCTCTCGAATTGAAAATCATTATTACGCTCATCGTGTGGTGCTTTGAACTGCAAGAAACGCCTACTTCGTTGTCGGGATTCGGGGCCCATGACAAGAATACTCGTAGGCCGCAACAGGTATATCTTAAGTTGAAGGAGGTTGGTATTTGA", "translation": "MVKTMAVTIQTLFSPTAGATACLVLALLYCVRRVLLPKPIPGIPYNKASAGRILGDVPDVLAWKAETMEIWSYVRKLAIELDSPVIQMFMRPYAKPWVIVNDFREAMDIQTYRNTDFDRAHFLGDIFKPLLPGNHVWMPTGDQFRANRQLIRDTMSPFFLYQVAGPGIHSATQGLLRLWRERARLAQGHAFEADNDIFRATVDVILTATFGFEIGAVVSQADILSKTDSINLSVDMDKPAIFPAIRDPDEFTSIRTLVDSVEIAMNSPVPRFSLSFALKFHPSLRKARAYKDRMIDERLKMAWEKFAEGADRDDRVKCAVDLLVQREVQMANKEKRAIQYDTLAIRDELFGFLQAGHETGSTTLCWAVKYLTANQNVQQKLRAALKSAHTRAVGAGDMPSAEEIAKANVPYLDAFIEETHRCGTTSSAVVRVAIRDTTILGHKVPKGSDIFLLNNGPSFQTRPFDIDESSRTATSREAKDKYGVWNPSTIQKFWPERWLVEEKAGSGEIRFDPYAGPVMAFGTGLRGCFGTKLASLELKIIITLIVWCFELQETPTSLSGFGAHDKNTRRPQQVYLKLKEVGI"}, "identity": 0.5017123287671232, "similarity": 0.6523972602739726}, "ab406928-ef40-4fb2-9a7a-caad9e69dad1": {"uid": "ab406928-ef40-4fb2-9a7a-caad9e69dad1", "query": {"uid": "17abe224-8bea-4044-9811-3aeb36327e4f", "label": "XP_018063375.1", "names": {"protein_id": "XP_018063375.1", "cluster_role": "hit_required"}, "start": 25724, "end": 27373, "strand": 1, "sequence": "ATGATCTTTACTACCTCCCTTCTCTTTTCTGGTCTTCCCATTTTTGCGCTGACTCTTATTGTCTGGATTGGCCATGCCTGCTTCAAATATCACCAATACGAGCGAATGCGTGTGCAGTTTGGGTGTTCACCGTTCAAACATTATCCAAGCTGGGACAGAATCCTCGGCCTTGATTATGTTTATGACATGGTCAAAGCAATCAAAGAGAATCGCTTCCTCGAGTTCCAGAAAGAAACATACTCTGCTAGTGGGGCCAAGGTTTGGAGAGCCAACTTTCTCGGGAACCGGATGATCTACAGCTCGGAATCTGAGAACATGAAGGCCGTGTCCACTTCTCATGGAGATTGTTTTGCAGTTGAGCCAATCCGAGTAGGAAATGGAGCCATAACTCCATTTCCGGGTCGTGGTGTCAGTTCGTCTGACGGCGCGAAGTGGCAAGCTTCGCGAGATCTAGTCAAACCATATTTTGACCGTGCTGGTTACTCCAATCTGCAGCGGCTGAGTCAACATGTCGATCGATTGCTAGATAAGATCCCAAAGGATGGATCAGTCATTGATATGCAGCCATTGTTCCAGAGATGGGTATTTGGAAATAATTACTACTTTTTGGAAACCGTGCGCTGACTGGGCCGTTAAGTTTCTTGACACATCCACAGACTTTCTATTTGGAGAGACAGTCAACTCTCTTGACAAACCGGAAAACCAATGGCCATTCAGAGATATGATTGCTGTTATGGCGGGATTGCGCCTCCGATTACAACTCAGCTCTTTCTTATTTCTCCACCGTGATCCTGAATGGCTTGCTGCTTGCAAGCGGATCCATGTATTCCTCGATACCTACATCGAAAAAGCTTACAAGCAACTGGAAGATGAGAAGAACGGGATGCAAGCGACTTACGCAAGCGGAGAGGCTCGGAACGACTTCCTCTGGACGATTGCCCGTCAAGTGCCTGATAAGCTCGAGCTGCGGACGCAGTTGACTGCTGTTTGGATCCCGTCTAATGAGACGACATCTATTCTCATGAGTAACACCTTATTTGCTCTCGCACGACATCCCGAAGTTGTCCAGAAGCTACGGAAAGAAATTCTCAAATACGGAGATAAGCTCTTGACATTTGAAGGCTTGCGATCAATCGATTACCTGCGATGGATCATCAACGAAAGTAAGCATTACCTTTGTCCTTCAGATTGAACATCGCTATGTACTGGAGCCTGACAGCCTTCTCTCAGGTCATCGTCTGTATCCTGTCAGCCTGCAGACGGTTCGAGCTTGCGTCAAAAATACCAGCCTCCCTACAGGCGGTGGCACACATGGCAAAGCACCCATTTTCTGCGCAAAAGGAGATATCGTGCATTGTAACCGATATCTCATGCATCGTGACCCGGATTTCTGGGGTTCTGATGCTGAGATATTCCGTCCAGAACGATGGGCAGAAGTCAGGCCCTTATGGAACTTCGTTCCTTTCGGCGGGGGACCCAGAATTTGTCCCGCTCATGTTATGGTGGACACTGAGTGCAGCTACACCATTTTCCGGATCTTGCAGAACTTCAAGGCAATTGAACCTAGAGACGATGAGCCATATACAGCTGTCATGAGGGTTGGCCCGTCAAATAAAAATGGTTGCAAGCTTTCCTTTGTACCCGCCTGA", "translation": "MIFTTSLLFSGLPIFALTLIVWIGHACFKYHQYERMRVQFGCSPFKHYPSWDRILGLDYVYDMVKAIKENRFLEFQKETYSASGAKVWRANFLGNRMIYSSESENMKAVSTSHGDCFAVEPIRVGNGAITPFPGRGVSSSDGAKWQASRDLVKPYFDRAGYSNLQRLSQHVDRLLDKIPKDGSVIDMQPLFQRWFLDTSTDFLFGETVNSLDKPENQWPFRDMIAVMAGLRLRLQLSSFLFLHRDPEWLAACKRIHVFLDTYIEKAYKQLEDEKNGMQATYASGEARNDFLWTIARQVPDKLELRTQLTAVWIPSNETTSILMSNTLFALARHPEVVQKLRKEILKYGDKLLTFEGLRSIDYLRWIINESHRLYPVSLQTVRACVKNTSLPTGGGTHGKAPIFCAKGDIVHCNRYLMHRDPDFWGSDAEIFRPERWAEVRPLWNFVPFGGGPRICPAHVMVDTECSYTIFRILQNFKAIEPRDDEPYTAVMRVGPSNKNGCKLSFVPA"}, "target": {"uid": "d8030c36-ff30-4615-a485-7ed6775f1e3d", "label": "XP_051313570.1", "names": {"protein_id": "XP_051313570.1", "cluster_role": "hit_required"}, "start": 27533, "end": 29015, "strand": 1, "sequence": "ATGGGCCTAGACTATGTCTACGCCATGTTTCAAGCGCTAGCTGAGAATCGGTTTCTCGAGTTCAACCGCGAGACGTATGCAGCGCGTGGCTCGAAGAGCTGGACGGCCATCTTCATGGGCAACCGCATGGTCTACAGCTCTGAGCCCGAGAATATGAAGGCTTTGTCTACATCCCATCGTGACGCTTTCGCCGTTGAGCCGATTCGAGTTGGCAACGGTGCCATCACGCCTTTTCAGGGCCGCGGTGTTAGCTCTTCTGATGGACCCAAATGGCAATACTCGCGCGACTTGGTCAAGCCTTACTTTGACCGCGAGGGATTTTCCAACCTCGACCGCCTTAGGACACACGTAGACCGTCTGATTAGCAAGATTCCTACGGATGGGTCGATGGTAGACATGCAGCCCTTATTCAGGCGATGGGTGAGTAGAGTATCTTATCGTGATGGTTATGCGAGTGAGCTGATGATTCATCTCCCCAGTTGCTTGACACATCGACGGATTTTCTATTCGGCCGAACCGTAAACTCGCTCGACAACCCCGACCAGGATTGGCCATACAGAGACATGGTTACCGTTATGCGCGGGCTTCGGCTACGTCTCCAGCTGAGTTCGTTCGTGTTCCTCCACCGGGATAAGGAGTTTTTCGCAGCATGCAAGAGGATCCACGGTTTCCTAGACGCGTACATTGAAGAAGCATACAGACAGCTCCAGGTTGAAAAGGATACCGGGAAGTCGGCAACATACGAAAATGGGAAGCCTCGAGACGATTTCCTCTGGACAATCGCTCGCCATGTGCCCGACCCTCTCGAACTTCGTACGCAATTGACAGGCGTTTGGATCCCTTCCAACGAAACAACCTCCATACTCATGAGTAATACTATCTTCGCTCTAGCAAGACACCCAGAAGTGGTAAAGAAGCTGCGAAAAGAAATTCTTGACTACGGAGACAAGCCAGTGACATTTTCGGGCTTGAGGTCGCTAAATTATCTGAGATATGTCGTCAATGAGAGTAAGCACAAATCTTACGAGCAAGAATATGTCGCATAGTTGCTAATTAAATACAGCCCACCGACTTTACCCAGTTAGTCTCCAGACCGTGCGCGCGTGTGTTAGAGACACGACCCTCCCAACTGGTGGGGGTCCCAGCGGTAAGGACCCCATTTTCTGTGGCAAGGGGGACATCATGCACTGCAATCGCTTCCTCATGCACCGAGATCCTGATCTTTGGGGTCCTGATGCGGAAGAATTCCGCCCTGAACGGTGGGAGACAGCGCGCCCGATGTGGAATTTCGTGCCGTTTGGCGGCGGCCCACGGATTTGCCCTGCGCACGTTATGGTAGACACGGAGTGCAGCTACGCGGTATTTCGCATCCTACAGAACTTCAAGGCCATCGAAGCTAGGGACGATGAACCGTATACGGCTGTGATGAGAGTCGGACCGTCGAATAAGAATGGTGTTAAGGTTGCCTTTATTCCAGCGTAA", "translation": "MGLDYVYAMFQALAENRFLEFNRETYAARGSKSWTAIFMGNRMVYSSEPENMKALSTSHRDAFAVEPIRVGNGAITPFQGRGVSSSDGPKWQYSRDLVKPYFDREGFSNLDRLRTHVDRLISKIPTDGSMVDMQPLFRRWLLDTSTDFLFGRTVNSLDNPDQDWPYRDMVTVMRGLRLRLQLSSFVFLHRDKEFFAACKRIHGFLDAYIEEAYRQLQVEKDTGKSATYENGKPRDDFLWTIARHVPDPLELRTQLTGVWIPSNETTSILMSNTIFALARHPEVVKKLRKEILDYGDKPVTFSGLRSLNYLRYVVNETHRLYPVSLQTVRACVRDTTLPTGGGPSGKDPIFCGKGDIMHCNRFLMHRDPDLWGPDAEEFRPERWETARPMWNFVPFGGGPRICPAHVMVDTECSYAVFRILQNFKAIEARDDEPYTAVMRVGPSNKNGVKVAFIPA"}, "identity": 0.6974459724950884, "similarity": 0.7740667976424361}, "fd0838bf-4a6d-4528-ae70-6d9337cf8da2": {"uid": "fd0838bf-4a6d-4528-ae70-6d9337cf8da2", "query": {"uid": "7a2f8754-dd06-4f57-ad3f-488beee248fe", "label": "XP_018063378.1", "names": {"protein_id": "XP_018063378.1", "cluster_role": "hit_required"}, "start": 31857, "end": 33393, "strand": 1, "sequence": "ATGGCTGTTAGCGGTACGCCACACCTGCCGAATTATGAACGAGAGATAGACTTCTTATCTGAAATAGACACAACCACCGATACTGAAAAACAAGCTCCCTACAGCACAGCCCCAGTTGAGGATGTCAAGGCAGAAAGTCCTACGCCGGATACAGAGTGGCAAAACAGAGGAGTTGTACCTCCCCCAGACGGTGGCGCAGAAGCATGGCTACAGGTTGTTGGGAGTTGGTGTATGGTATTCAACACTTGGGGAACTGCACCTATCTTTCTTCTACCCTCTAGCACTCCCTTTTAATATGTCGAACCCAAAACTAATGGCTAAGAACAGGCATTATTGTTACATTTGGCGTCTACCAAGCATACTACGAGCGTGGCACACTCTTCACTCAAACCCCTTTTAACATTTCGTGGATTGGCTCAATTCAGTCATTGATAGTTTTCCTTTTGGGTGCTGTTGTGGGTGCTATATACGACAAAGGCTACCTCAAGCTTTTACTTGCTGTTGGCACTTTTGGGGTTGTGTTTGGACACATGATGCTCTCTCTATGCACGGAGTATTGGCAGGTCTTGCTGGCACAAGGTTTCGTTATTGGTATAGGAGGCGCCTGCTTGTTTGTCCCAGCACTGGCGGTAACTCAACCATACTTCAGCTCTCGTCTTGGCTTGGCGCTTGGAGTCGTAGGCACAGGGAGCTCTCTAGGTTGCATCGTTTACGGTGTAGTCTTTGCCAGGCTTATCGACCGTATTGGCTTCGCATGGACTACGCGCACTATCGGTTTCATTGCGCTTGCAACATTGGTGGTGCCCCTTGCCATCTCAAAAAAGCGCAAACAACCTCTGCCTCCACAGACTTCGCCGACGAGCAAGAAGTCAGACTTTTCTGGTGTACTTGACGGACGTTACATGCTCTGTGTTCTTGGGGTATTCTTGGGCTATGCTGGCTGCCAAGTTACCTTTTTCTATATTGCTTACTTCGGTCAAGCCCAGGGTTGGTTTGTCGGAAATGTGGCACTTTACCTTGTGGTAATTATCAATGCGGGCGCAATAATCGGACGGCTTATGCCAAACTGGCTGTCTGATAAGGTTGGCCCAATTAACGTGGTTCTTCCTGGTACGTGGAAACCTTTCCGATTTTGGCTAGTAAAGTTCTGTACTGATTTGCATCAAAGGGTCCTTGTTGATGGGAGTCTTGCTGTTGTGTAATCTGGCTGTCGTCAATGCAGGTGGGATCATTTGCATTGCTCTTTTCTTTGGCGTCTTGTCAGGGATATTCGTTTCCCTTCCGCCTCTTCTGTTCATGGCCCTCACCGAAGATAAGTCAAAAATGGGGGCGCGTATGGGCATAGCCTATCTGTTTGTCGGTCTCAGTGTGCTTCCAGGTGGACCAGGTGCCGGCGGTGTTCTTCAACACAAGGGATCTTCGCTCCATTGGCATGCAGCGTGGACCTATGCTGGTGTCCTTCAGCTCGCAGCATTCGTGGTCTTCTGTGTCCTCAGAGTGTGGCAGGGGGGTCTTGCATTCACGGTGAAGATCTAA", "translation": "MAVSGTPHLPNYEREIDFLSEIDTTTDTEKQAPYSTAPVEDVKAESPTPDTEWQNRGVVPPPDGGAEAWLQVVGSWCIIVTFGVYQAYYERGTLFTQTPFNISWIGSIQSLIVFLLGAVVGAIYDKGYLKLLLAVGTFGVVFGHMMLSLCTEYWQVLLAQGFVIGIGGACLFVPALAVTQPYFSSRLGLALGVVGTGSSLGCIVYGVVFARLIDRIGFAWTTRTIGFIALATLVVPLAISKKRKQPLPPQTSPTSKKSDFSGVLDGRYMLCVLGVFLGYAGCQVTFFYIAYFGQAQGWFVGNVALYLVVIINAGAIIGRLMPNWLSDKVGPINVVLPGSLLMGVLLLCNLAVVNAGGIICIALFFGVLSGIFVSLPPLLFMALTEDKSKMGARMGIAYLFVGLSVLPGGPGAGGVLQHKGSSLHWHAAWTYAGVLQLAAFVVFCVLRVWQGGLAFTVKI"}, "target": {"uid": "8da28f7f-8cc8-4316-a10f-dbf22ab5d385", "label": "XP_051313567.1", "names": {"protein_id": "XP_051313567.1", "cluster_role": "hit_required"}, "start": 21216, "end": 22628, "strand": -1, "sequence": "ATGGCGCCTCGGGGGGTTAATCCTGACGGGAACTTTAGCGCCGCGGAAAAGGTTAACGGTAGCGGTCTTCCTTCTGCCGTAAAAACCAATCCACCACCTGACGGGGGCTTCGGTGCCTGGCTGCAGGTTTTTGCTAGCTGGGTTCTGATTTTTAATGCTTGGGGTACGTAGATGTGGTATGAGCGTATTTGTATATGGCGTGAGAATGCTGACAGCTGAGAATAGGTATCTCGATCACGTTTGGTGATTACCAGGCATACTACGAATCCGGCCGACTGTTCCAACAGACTTCATCCAATATTTCCTGGATTGGATCTATCCAAGCTTTTCTCATATTTGGCGTTGGCGCAGTAGCTGGCCCTTTCTATGACCGGGGTTACTTACGACTCATCTTATTGGTTGGCAGCTTTCTTGTGGTCTTCGGCCATATGATGCTGTCACTCTGCCATGAGTATTGGCAGGTATTACTCGCCCAAGGCTTCGCCGTTGGAATTGGAGGTGGTTGCTTATTTGTGCCTTCCCTTGCCGTCATGCAACCTTATTTCAGTAAGAATTTAGGGTTGGCTCTTGGCATCGCTGCTACTGGAAGTTCTCTAGGCGGCGTCATTTACCCTGTTATTTTCATTAATCTCATCGACAAGGTTGGCTTTGGCTGGACTACGCGTGTCATTGGCTTTGTTTCACTTGCTACCCTAATTATTCCCCTATCTTTCTCCAAGATGCGTATCAAACCTGCAGGAGTCCGTAGCATCATCGACAAGACAGCATTTACCGACGGTCCGTACTTGCTTTGTATCCTTGCCTGCCTCCTCGGATACATCGGTTGCTATACCGCTTTCTACTATATTGCCTACTTTGGCGAGGCTCGAAACTGGATGGGTTCAAGCTTAGCTCTGTATCTCGTCCCTATTTTGAACGCCTCGTCCGCCTTCGGTCGAGCGGTACCGAACTGGCTTACAGATAAATTGGGCCCTACGAACGTCGTCATGCCCGGTAAGTTGCTTGGCCTATGACTTGCATATGTTCTAACTTTTGTTTGTCTAGGTGCCCTCTTGACAGGAGTTCTGCTACTCTGCCTCTTGGCGGTGCATAATTCCGCAGGACTTATTGTCATCGCCGCGTTCTTAGGTTTTACAACCGGGGTATTCATCGCCACCCCCCCAGTTCTTTTTATCTCCTTGACTAAGGATAAGTCCAAAGTTGGAACTCGAGTGGGTATGGCCTTTGCCATAGTCGGTCTTGGTGTGCTAGCGGGAGGACCCGGCGGTGGTGGGATTTTGCAGCGCAACCCGGACAATTTAGATTGGACTTCCACGTGGATATATGCGGGTGTATGTACGCTTGCCTCGGGTCTTACGTTCGCCGTGTTGAAATTTTGGCGCGGCGGTCCGAACCCTTTGGCCAAAGTCTAA", "translation": "MAPRGVNPDGNFSAAEKVNGSGLPSAVKTNPPPDGGFGAWLQVFASWVLIFNAWGISITFGDYQAYYESGRLFQQTSSNISWIGSIQAFLIFGVGAVAGPFYDRGYLRLILLVGSFLVVFGHMMLSLCHEYWQVLLAQGFAVGIGGGCLFVPSLAVMQPYFSKNLGLALGIAATGSSLGGVIYPVIFINLIDKVGFGWTTRVIGFVSLATLIIPLSFSKMRIKPAGVRSIIDKTAFTDGPYLLCILACLLGYIGCYTAFYYIAYFGEARNWMGSSLALYLVPILNASSAFGRAVPNWLTDKLGPTNVVMPGALLTGVLLLCLLAVHNSAGLIVIAAFLGFTTGVFIATPPVLFISLTKDKSKVGTRVGMAFAIVGLGVLAGGPGGGGILQRNPDNLDWTSTWIYAGVCTLASGLTFAVLKFWRGGPNPLAKV"}, "identity": 0.5235042735042735, "similarity": 0.6602564102564102}, "eab68e60-430f-41df-ba38-a009ba425cd0": {"uid": "eab68e60-430f-41df-ba38-a009ba425cd0", "query": {"uid": "a7c819e4-8e7d-4ad0-aab2-ae3b6363d557", "label": "XP_018063371.1", "names": {"protein_id": "XP_018063371.1", "cluster_role": "hit_required"}, "start": 5000, "end": 6158, "strand": 1, "sequence": "ATGGTAAAAATTGACACCATCAGGGCGAGCAACGCACCCTTCGCCAATCAGCATCATGAAGGGCTCGTGTGCGTCTTTGCTGGCGCAACGAGTGGTATCGGCCTTGCGACCTGCCAGAAAATGACAACAATGTTGCAGTCTTCAACATTTTACATTCTAGGCAGATCGCCTGAGCGGTATACGGACCTGCTCGATCAAATGAGAGAGCTTGCTCCTAGCAACAAAATCGTCTATGTTGAGACCCAAGTCTCTCTGATCGCCAGCATCGATGCTGCTTGTGCTCAGATCAGTTCGGCGGAGCAGAAGGTGGATTACTTGTGCATGAGCCCGGGCGGCATGCCTTTTCAGGGTGCTGTATGTACGTATATGATCTCTGCTCTTCAACACGAATGAATGTGCGACGTTAACATGGTATATAGACACAGATGAGGGTCTCGAAACATGATTCGCCCTTTCCTACTACTCGAGGCTGCGACTTTTATCCAATCTTTTGCCCCTCCTCAATCGAGCATCACAACCCCGCGTTCTTTCCATTCTCAACGGCACCAGAGAGAAGAAGATCAACGAAGATGATATAGGTCTCGAGAAGGCTTGGGGTATCACGGCGGTCGTAGGCCACAGTACTCTCTTAACAAGCCTGGCCTTCGACCACTTGGCCGCGCATGATAGCCAGAAGCACATCGTCTTTATACATAGTACGCCAGGGTTTGTGAGTTCTGAAGTAGGCCGCACCACGTATCCTTCCAAAAAGGATGGGTACTTTTGGTGGGCATTCATATCTGTGATGCAGATAGTATCAGGGTGGATGATACGTGAGTCCCAGCTTCCCGAAGAACGACTTCTGATCCCTTGCTGTCGATGGAGTTGCATTTCAGACTTGGGCGTACTGTAGACTCCTGAACTATAGAGAAGGGACATACTAACAGAATCCAACCACTAGGCAATTTTGGCATGGCAGCGAAAGAGTCTGGCGAGAGATTTGCCTTCCTTCTCATAAGCGACACTCTCAGTCCTGGATCCTGGCGCACTACCAGACTCAGCGACACCGTTCCCGAGAACAACATTCTCAAGGAATATCACGAACGCGGCTGGGGAGAAAAGATCTGGGATTTTACCATCGGTGTTTGGGAGGAGGCTCTAATAAAGGGCACTGCATGA", "translation": "MVKIDTIRASNAPFANQHHEGLVCVFAGATSGIGLATCQKMTTMLQSSTFYILGRSPERYTDLLDQMRELAPSNKIVYVETQVSLIASIDAACAQISSAEQKVDYLCMSPGGMPFQGAVCTLRLLSNLLPLLNRASQPRVLSILNGTREKKINEDDIGLEKAWGITAVVGHSTLLTSLAFDHLAAHDSQKHIVFIHSRTTYPSKKDGYFWWAFISVMQIVSGWMIRNFGMAAKESGERFAFLLISDTLSPGSWRTTRLSDTVPENNILKEYHERGWGEKIWDFTIGVWEEALIKGTA"}, "target": {"uid": "488f0e53-709a-45f6-8444-6317ad54f207", "label": "KAJ0418302.1", "names": {"protein_id": "KAJ0418302.1", "cluster_role": "hit_required"}, "start": 23533, "end": 24593, "strand": 1, "sequence": "ATGGTCGCCCTTACAGCCGTTAGAGAGTGCAACACATGTGCAGCCTCCGATGAGCGCATGGTCTGTGTCTGTGCGGGCGCTACAAGCGGGATCGGCGCTGGAACCCTGTCGCGCCTCGTTCAGCTCAGGCCAAACTCCACATTCTACGTGATCGGCCGGTCTGCCGCTCGTTTCGCCGCATTCCAGCAACAAGACTTGATTGGATCCATCCAGTCCCAGAATGGGTCTGGCAAAGTGGTCTTTCTGGAAGCCGAGTTCTCTGTCCTAGCCCAGGTAGATGACGTGTGTCGCAAAATATCTGGCATCGAGAACCGCGTTGATTGGTTGTATATGAGTCCAGGCATGATTCCATTGAACGGTGCACAATGTAAGACACTTTCCCAATTTGAGGATTCAAACGTTGACGTCCGGCCAAGTCACTAGTGAAGGCCTTGAAACGTGCTTTGCTCTTTCGTACTACTCCCGAGCCCGGCTACTCACCAACCTCCTCCCGCTCTTGAATCGCTCGCGGCGGCCGAAAGTGCTCAATGTACTCAACGGAGGAAAAGAGCAGCCGTTGCTCGAAGATGACTTAGGGCTCGAGCACAATTGGTCAGCCATTCGCGTAGTCAACCACTCTACCACGATGACCAGTCTGCTACTCGATCACTTGTCCGCGCAGAATCCAGAAATAGCCTTCATACACGCACAGCCCGGCTGGGTTCATACCGACAATTTCGCTCGTTTAAGCGATGGGGACCATGGCTTGGTGTGGGACCTAGTTGTCAGAGGAATTCAGAGCGTGGTGACAGTCTTAGTGACGATATTTGGTATCTCTACGAGCGAGGCAGGAGAGCGACAGGCCTTCCATCTGACTAGCGGGTTATTCGGTCCGGGAACATGGCTGGTAGACCATCACAGCGAGGACGTTGCACCTAATCTAGTCATGAAACAAGGTCGTCAGCAATCGCTCCCGGGGAAAGTCTGGAGTCATACCGATGGGTTCTTCACGAAGCACACTGGGCATGCCCGGCTGCGGACACCGGCCGATCAGACATGGACCCGAGGAGAACCTCTCTAA", "translation": "MVALTAVRECNTCAASDERMVCVCAGATSGIGAGTLSRLVQLRPNSTFYVIGRSAARFAAFQQQDLIGSIQSQNGSGKVVFLEAEFSVLAQVDDVCRKISGIENRVDWLYMSPGMIPLNGAQFTSEGLETCFALSYYSRARLLTNLLPLLNRSRRPKVLNVLNGGKEQPLLEDDLGLEHNWSAIRVVNHSTTMTSLLLDHLSAQNPEIAFIHAQPGWVHTDNFARLSDGDHGLVWDLVVRGIQSVVTVLVTIFGISTSEAGERQAFHLTSGLFGPGTWLVDHHSEDVAPNLVMKQGRQQSLPGKVWSHTDGFFTKHTGHARLRTPADQTWTRGEPL"}, "identity": 0.34411764705882353, "similarity": 0.5058823529411764}, "651b28e8-b7ec-4abb-8391-082627dc6797": {"uid": "651b28e8-b7ec-4abb-8391-082627dc6797", "query": {"uid": "3fa4ce10-b6eb-4734-a42f-b5d8e4c7203e", "label": "XP_018063372.1", "names": {"protein_id": "XP_018063372.1", "cluster_role": "hit_required"}, "start": 7718, "end": 9431, "strand": 1, "sequence": "ATGAATTATGTACCTCAGGTAGGAAAAATATCCGTTTTATGTCACCTCGCAAGCCTTGCTAATTCAACCCAGTCCTCTGAGGTCTTAGCCGTCATTCAGGCCCATGAGGCCAATGCAATGAAGCATGGTTGCGCGACCCTTGCGCGTTGCAAAGAGATAGGCAATACAATGAAGGCCCAAGATTTAGCAGCCGCTCAAGCCTTGAGGTCTCTCACAGATATCATGCCAGCACGCGAGGTATTTGATAAGCTCGTCCAAGCATACCTTCGCACATTCCGAACCGTTCTAGGAATATTGCACGTTCCCTCATTTTGCCAAGAATATAATACATTCTGGTGCGATCCTGAATCCGCGAGTAAAGAGTTTGTCAATACTCTACTCTTAGTTATGTGCATTGGCTCGACTTTCAGCTCGAAAGAAAGTGGGGTCTCAAGAGAGCTGATTCTTCAATGCATGCATATCGTCTCGACATGGCTAAGCTCTCCAGGATCAAGGCTAGTGGGAAGTCTAGATCGTCTCCGCATACAATGCTTATTCTTCCTAGCCTGTCAGGCGAGGTCTGTTAAGTTCAACATCTTAGAGGGTAATCTTCTCAAGACAGCCATGCAGTTAGGCCTCCATATCGATGCCGAGAAACATTCTTTCCGCCCTATGTCTGCTTCCGATGTGGAATCTAGACGCAGATTGTGGGCCACGGTCTTGGAGTTGGAACTTCAATCCAGCATGGACTGCGGCACTCTGCTTTCTATTGATGGTGATGATTATGACTGCGCTTCCTCGTTAAACATCGACGATGCAAGTCTGCAGACAAAGCATTCAGTTTCCCCAAAACCCATGGACCAGCTGACGCAATCATCGATCCAGATTCTGCTAATGAGGACGATGCCTACACGTTTGAGGATAGCCCGCTTTATCAATAGCTTTCGATCTGGAGACTCTTTTGAACAGGCCCTGTCTTTAAGCGCTAATCTTTTGGCCGAGCTCAAAACTTGCACCTCTCTGATCGAGGCATACCGTATGAGCAGTAGCCCACCTACGACTTTCCAAACAAAGCTCTTCGACCTTCTCGTCTATCGACTCCTTCTCGGACTTCACCACCCTTTCGCAGTCAAGGCCATGTCCAACCCTATGTATTATTACTCACGCAAGCTATGCCGTGAGACGGCTATGTCTCTCCTTTCGCCGTCACTACATTCCGGTGACGACGACTTCCACCAACTTCGCCTCCAGAGGGCAGGCCCTTTCCGTAACGTGTACAGGCAGTGTGCCCTCTACATGTGTCGTGAGCTAATGAATCCCATGGAAGTTGACACTCCATTTTCCGCCGATCCAGGAGGTAGATTCATCCAAGAAGAGGCGCGCAAGGCGGCATGCAAGTACATAGAGCTAGCGAGGCTCCGCATAGAAGCTGGTGACAAAAGTATCAAATGTTACGTACTAGTCTCTGGTTTACTAGCGTGGGCAGACGCAACACAAGCCGGGCAACCGGTCGAGCCAGAGATCTCAGCGGCGCTGAAAAGGAGCTTGGAAACGTGTCGTACGCTTCTCAGCTCGCATATACGGACTGTGTCGGAGCTGCATGACATGCAACTCACGTTGACTACTTCTATTGATGAGCAGTTCGACTGGTCGCAATGGGACAGCTCGGTAGGTCAGAATGCGACGGACTTGAGTCCACAATCATGGATAAATTTCTCGGAGCTGGGTTTATAG", "translation": "MNYVPQVGKISVLCHLASLANSTQSSEVLAVIQAHEANAMKHGCATLARCKEIGNTMKAQDLAAAQALRSLTDIMPAREVFDKLVQAYLRTFRTVLGILHVPSFCQEYNTFWCDPESASKEFVNTLLLVMCIGSTFSSKESGVSRELILQCMHIVSTWLSSPGSRLVGSLDRLRIQCLFFLACQARSVKFNILEGNLLKTAMQLGLHIDAEKHSFRPMSASDVESRRRLWATVLELELQSSMDCGTLLSIDGDDYDCASSLNIDDASLQTKHSVSPKPMDQLTQSSIQILLMRTMPTRLRIARFINSFRSGDSFEQALSLSANLLAELKTCTSLIEAYRMSSSPPTTFQTKLFDLLVYRLLLGLHHPFAVKAMSNPMYYYSRKLCRETAMSLLSPSLHSGDDDFHQLRLQRAGPFRNVYRQCALYMCRELMNPMEVDTPFSADPGGRFIQEEARKAACKYIELARLRIEAGDKSIKCYVLVSGLLAWADATQAGQPVEPEISAALKRSLETCRTLLSSHIRTVSELHDMQLTLTTSIDEQFDWSQWDSSVGQNATDLSPQSWINFSELGL"}, "target": {"uid": "2f367b80-4552-4fd2-8a82-2660f18da42a", "label": "KAJ0418300.1", "names": {"protein_id": "KAJ0418300.1", "cluster_role": "hit_required"}, "start": 17913, "end": 20209, "strand": -1, "sequence": "ATGGAAAACGGCTTCTCCTTGATCGAGTTGACACCAGAAACACTGGGTGGACAGCCGATGCGAAAGAAGAGACGCCCTGCCCTCGCGTGTCAAGAGTGTCGACGTCGAAAGATCCGCTGCGACCGACGGACTCCATGCGGGCAATGCTGCAAGGCCAACTTACCCTCGTGCAGCTACGTCTGTGACAGCCGGAGAACACCAACCACCGCACCATTTGAGCCTCACGATACGCACTTTTCGGTTTTGCAGCAGGGTGCGGGATTCCCTTTACCGAACGACATCTCAACGGTCTCCTTGGGCATTGATAATCCTCGAACGCCTAGTGTGGCATCCGTTCATTCACCCAGTGCTCACAATATGGATTCTTTGATGAGTTCGTCCGGAGATGCGCAGCTGATGCTGCCATCGCATTTCATCGGGTGGAATGAGACCGCTGATGTCGGTGCGTCGGATATGGTACTAGACCTGGCATTGAACCACCAGATGGATCGTCTGCTGTCTCCACCATTCCCCGGTGACGGGAAGTCTCGAATTCAAGGACTGGTTTCCAAAGCACGATATCTGGGTCAAAGTCACTGGAAAAACTTTGCACAGCCGGTGAGTCATGAGAAAAACTTTGTTGTCTCGTTAGTGGTGACATACTGATACATGTCTGTCGCTTCTAGTCTGCCGCAGTCCAGTCCGTCATGAATACGCTCGCAGCTAGAGCACGACAGGAGAACACGACACTCGCGAGATGTAAAACCGTCGCCGAGAAAGTAAAGGGTCAGCGCTTGATGTTCCTACCAGCTATCGGCAGTCGGAGGGATCTCCTCCCCGAAAGAAGCGTTGCCGACCGTTTGCTGCAGGCCTATCTACGCACTGCGCAGTCTGTCCTAGGAATTGTGAGTGTTCCGTCGTTCTACCGAAGATATGTAGACCTATGGAGTAGCTCTACTCCCGCCGATGAAACATTCGAAATTCTTCTGCTACTGGTCTTAGCGATAGGGTGGGCTGTGTGCTCCCAGGAATCCGCCGTTTTACGGTCAACCGTATTGCAATGGATCGACGTCGCGAGGACCTGGCTTGGCTCACCAATGAACAAAAAGCGACGGGGTTTAGATGCCATCCGTGTCCACTGCCTGTTCATATTAGCGTGTCAATTTCTCGCGATCCCAGAGGACCAGTCCTGTTTTGGCACGGCAGCTCTGGTACGCACGGCAATGCAGATGGGCCTACACATCGATCCAACGCGGTGCGCATTTGACGAACCACTCTCGCTGCTTGAGATCCAATCTAGCCGTCGCCTATGGGCTACTATTCTGGAGCTTGAATTGCAAAGCTGCTTGGACCATGGTATAGTTCCAAGTATCGGCGTTGACGAGTACGACACGGAGCTTCCGGTTAACGTGGATGATGCTACTCTGGACAGTCCATCGCCGAGGACTGGGAACGAAGGAACTTTTGGACTGACGGAACAGGATATGAGCCAACTCACCTCGTGCTCTTTACAAATTCTACTTGCGCAAGCAATACCAGTGCGACTTAAGATCGTTCGCTTTCTCAATAGCTTCCGACCCGCGGTACAGCCCTTCGAGCAGGCCTTGAAACTCAGCGCCGATCTATCGTCACTGATGAAAATGGCATCAGATCGAATCGAAGCGTATCGTATCAGCTGCAGCCCTCCGCCCACGGCCTTCCAAACACAGTTCTTTGATCACCTCCTTCAGCGAACCATGCTGGCTCTCCACCACCCCTTTGCCGCCCGCGCTTTGAAGGACCAGTCTCTCTACTACTCCCGCAAGATTTGCTTTGAAGCAACCCTCTCTCTTCTATCCCGGTTGGTATTTCCGGGCGACGCCGACTTTTACCAGCTGCGTGTTGCCAGCGGCGGCCTCTTTTCCTCGGCGTACACTCAGTGCGTCCTCTTCCTCTGCGCTGAACTCGTAGACCAGTCCGATATAGGCGTACCTTCCCCAGTAAACCCACGGACAGGGTATGTACGGCGCGAGATGCAGGCCGCTGTACAGCGATTTCTGGATCTCACCCTCCAGAAGTTTCGAGCTGGGACAGAGACAAACGCGAAATTGTACGCCACGATCCATGGCGTCATGGCCCATGCGGATGCGATTGAGGCGGGGATGTCGGCCTCTCGTACAGACAGTCGGATTCGTGAAGCTGTCGATGAGAGTTTGGAAACTGTTCACGGAATCCTCTCCCGTCGGACCGGGGAAGACAGACACTCGGTGAACCTGCAGCCGAACCGGATGGACATACCAGACGTCCTGCCCGCGGACCAGGGGTTCTGGCCACCTAG", "translation": "MENGFSLIELTPETLGGQPMRKKRRPALACQECRRRKIRCDRRTPCGQCCKANLPSCSYVCDSRRTPTTAPFEPHDTHFSVLQQGAGFPLPNDISTVSLGIDNPRTPSVASVHSPSAHNMDSLMSSSGDAQLMLPSHFIGWNETADVGASDMVLDLALNHQMDRLLSPPFPGDGKSRIQGLVSKARYLGQSHWKNFAQPSAAVQSVMNTLAARARQENTTLARCKTVAEKVKGQRLMFLPAIGSRRDLLPERSVADRLLQAYLRTAQSVLGIVSVPSFYRRYVDLWSSSTPADETFEILLLLVLAIGWAVCSQESAVLRSTVLQWIDVARTWLGSPMNKKRRGLDAIRVHCLFILACQFLAIPEDQSCFGTAALVRTAMQMGLHIDPTRCAFDEPLSLLEIQSSRRLWATILELELQSCLDHGIVPSIGVDEYDTELPVNVDDATLDSPSPRTGNEGTFGLTEQDMSQLTSCSLQILLAQAIPVRLKIVRFLNSFRPAVQPFEQALKLSADLSSLMKMASDRIEAYRISCSPPPTAFQTQFFDHLLQRTMLALHHPFAARALKDQSLYYSRKICFEATLSLLSRLVFPGDADFYQLRVASGGLFSSAYTQCVLFLCAELVDQSDIGVPSPVNPRTGYVRREMQAAVQRFLDLTLQKFRAGTETNAKLYATIHGVMAHADAIEAGMSASRTDSRIREAVDESLETVHGILSRRTGEDRHSVNLQPNRMDIPDVLPADQGFWPP"}, "identity": 0.3001293661060802, "similarity": 0.4204398447606727}, "99a0b086-dee3-40f2-bbe2-453d44b78cc6": {"uid": "99a0b086-dee3-40f2-bbe2-453d44b78cc6", "query": {"uid": "e3612923-d3af-40ff-87e6-29e774aef77c", "label": "XP_018063373.1", "names": {"protein_id": "XP_018063373.1", "cluster_role": "intermediate"}, "start": 10046, "end": 22066, "strand": -1, "sequence": "ATGGCGGAACCAATCGCAATCGTTGGCTCTGCTTGCAGGTTTCCAGGTTCTGCGAGCTCACCATCTCAGCTCTGGGGTTTGTTGAAAGCACCAAGAGATGTGATACGCGACTTTCCTGTCGACAGATTCAACTTTTCCGGCTTCTATGACCAGGACGGTGACCGTCCGGGCTGTACCAATGTTCAAGGCCAGTCCTACTTGCTTCAGGAAGACTGCCGACTTTTCGACAATGCTTTTTTTCGTATCAATAACAAAGAGGCCCACAGTATGGACCCCCAGCAGCGGATTCTTCTGGAAACATTCTTCGAAACCCTTGAAGCTGCTGGGTGGCCATTGGAAAAGATGGAAGGGTCTTCGACTTCGGTTTACGTTGGGGTGATGACTTCGGACTATAACGACATTCAGATGCGCGACCTGGAGAGTCTTCCAACTTATTCGGCAACTGGTTTGGCACGCAGCATCCTTGCGAACAGATTATCTTACTTCTTCGATCTGAAGGGACCGTCGATGACTATCGACACAGCATGCTCCAGTTCCATGGTTGCCCTACATCAAGCAGTCCAAGGACTCAGAAATGGTGATGCAGCGCAAGCCATCGTGGCAGGCAGTACGCTATTACTTGATCATGCAACTTACATCGCCGAATCCAAGCTGCATATGCTCTCTCCCGACTCCCGCTCAAGAATGTGGGATAAAGGTGCAAATGGATATGCTCGGGGTGAAGGCTGCGCGGCGATTCTTCTCAAACCACTTAGCAGAGCCATTGAAGACAATGATGATATCGAGTGCATCATACGTGAATCAGCTGTCAACTCAGATGGCCGCACGCAAGGATTAACTATGCCCAACTCATCTGCTCAAGCAAATCTCATTCGACAGACGTACGAGAAAGCTGGTTTAGATTCTCTCAAGGATCGCTGCCAGTATTTTGAGTGTCACGGCACCGGAACCTTGGCCGGGGACGTGGCCGAAGCTCGTGCGATCCAAGAAGCTTTCTTCCCAAGTGGAGCTGATGTTGTACCCCCAGCCAATAAACTGTATTGCGGTTCTATCAAGACCGTGATCGGACATCTCGAAGGCTGTGCTGGCATTGCCGGTATTCTGAAGGGATCCTTGGCTATCCAGAACCAAGAAATACCTCCAAACATGCACTTCAAGCATTTAAATCCGGCGATCGAACCTCACTACGCAAATATTTGCGTCCCGACTTCCCTTGTATCTTGGCCGGATACCAATGGCAAGCCGTTACGCGCGAGTGTGAACAGTTTTGGCTTTGGTGGTACTAACGCTCATGTTATCCTCGAGAGCTATCAACGGTCTTCTGTCGCAATGCCTGTGGATCAAGAGAGAGGAAACTGCGAGTCCCAAACTAACCTCGTTGGGCCGTTCGTTTTCTCGGCAAAAAGTCATTCCTCCTTACTTGGTTCTCTCGCGCAAATGGCAGACCACATTCGTCGAAATCCCTCACTTGATTTAGACGCTCTGAGCTGGGTACTCCATTCGAGGCGGACTGGATTTGTCCTAAGGACCGCAATCGTTGCTTCGGATCGCCAAATGCTCCTTGATTCTCTGGAAAGGCAACTTATCTTGGATGAGGCACGTTCTGATTCCCAAGGCCCGGGATATGATTACCATCGTTCGAAAATTCTTGGTGTCTTCACTGGCCAGGTATTGAAGCCAAAGATCCAGAACACTACCAGAGGCTGACTCCTGTTATAGGGCGCACAATGGGCATGCATGGGCCGCGAGCTCATGGTCCAGTCACCTACCTTCCGGAAATCTCTCGGAGAATGCGAAGAAGCACTCAGAGCACTTCCTGATGGGCCTTCATGGTCTCTGAAACAGGAGTTAAGCTTAGAAGCCCCTCTCTCACGAATTTCCCAAGGTGAAATCTCGCAACCACTCTGTGTAGCGATTCAAATATCTCTTGTACACCTTCTACGAGCCGCTGGCGTTCATCTCGACGCGGTTGTAGGCCACTCTTCGGGCGAAGTCAGTGCTGCATATGCAGCCGGGCTTCTGAGCGTAAGAGATGCTATGGGCATCTCCTACTACCGAGGATTAGTAGCTCATCTAGCTCAAGGTGACTCAGGTCAAACAGGTGCAATGATTGCTGTCGGTATGGGGCTCGAGGACGCAACAGCCTTTTGCTCACAGGCCAGATTTGTTGGCCGTATCGGGGTTGCTGCCAGTAACTCGCCTTCTAGCGTTACTCTCTCTGGTGATTCGAATGCTATCCACGAAGCGGAAGTTATCTTTGACCAAGACAAGATATTTTCACGGCTGCCGAAGGTTGATAAGGCCTATCATTCCCATCACATGATTTGCTGTGCAGAAGCATACTCGGACCTCCTGAAATCATTGGATGTCTCCCTTCAAGCACCCCAAAAAGATTGTGTCTGGTACTCGAGTGTGGATGAACATCTAAACTCGCTTCAGGGATCACTAGAGTCTTTGAGCGGCCCATATTGGGTTGAGAATATGATCAGACCCGTTCGATTTTCCCAAGCTCTGGAGGCGGTTTTGTCGCAAGGCAATTCTTTCGCCATCGCATTGGAAGTCGGGCCCCATCCCACTTTAAAGGGCTCCGTGAACGAGACATTCAAACGAGTTGCTGACGCTTCGATACAATACGCTGGCTGCTTAGAACGTGGAAAGAACGATGTAGAGTCTATGTCAGCAATACTTGGACTGCTGTGGACCCATCTGGGTCCTTCATCTGTCGACCTTGACGGCTGTCGTACCGCCTTCAACAAACCGAAAAACCCGCAAATGCCAAAAGCTCTCCCCTCATACTGTTGGGACCATGAACAGATTTTCTGGCACGAATCACGCCTATCGCGCGAGTATCGTTCCAGCGCTCAACGCACGCATGAGCTCCTGGGTCGTCTGCGACAAGACACACAGTACGAAATGACTTGGCGAAATGTGTTCCGTCAGAAGGACATCCCTTGGCTCCGAGGGCATAGGTTCCAGGGCCAAGTTGTCTTTCCCGGGGCTGGCTATGTCAGTATGGTGATGCAAGCGAGTGAGGCATTCGTGCGTGCCCGTCCTGTCAAAATGTTGGAGATCCAAGATATGAATATAGCCAAGGCGTTGGTGATCCACGAAGACGACGAAGGCGTTGAGATCATCTTCACGATTAGAAGCCGTCACAACCCGAGTAAAATGGCCGATGATTTTATCCTACAAGCTGATTTTACTTGTTACAGCTGCTCTGATGAGCGTACGTTGGATATGTGCTGCGATGGCGTTCTGGTTATACATCTCGGCTCGTCTACAAGTGGGTATTTTCCACCCAGCCCTATTTGTGAGGATGAACTTCCACCACTTGATGTCGATCGATTTTTCTCTACGACTGCTGCGCTGGGAATCGTCTATGATGGCGTATTCCGCGCCTTAAAATCCATCAACAGGATCTGGGGCGTCTCGAAAGCGTCCGCTACCTGGGCGGATGGCATACTTGGAGATAATTATGCGCTACATCCAGCTATTTTAGACGTCAGCTTTCAGGTCGGATTTGCTACCTTTGCCTCGACAGCCGAGAAAGCCATGGGAAGTACGTATCTTCCAGCCGGAATTAGACGTGCTTTCGTCGATCCCGCGCAGAGATATCGAGCACCTTCAGGAGAAACGAGCATAGGGATCGATGCCCACCTCGTCAAGTCGACTAGCAGTATTTTAGAACTTGACATCAATCTTTATGATGAAACAAGTAACGCATCTGGTGTCCGAATTGATGGTCTAATCCTCAAAGCCATTGCCGAGCCGCAGCCTTCAGATGACAGACAACTGTTTGCAAAGACATTTTGGGACGTGGACGTAGCGTGTGGCCTTCCAGATCCATCATCATCTGAGGCTACAAAAGAAGACTTTCAGTACATCGATGCCGTAGAGCGTACCGCGCTCTTCTTCATGCAAGACTTGTGCCGAAAGATACACGCCGAAGAAATTGCGGGTTTCAAATGGCACCACCAGGCTTTATTTCGAGGCATCAATACGCTTCTGGATCCAATTCGTGAAGGCCGCCATGCCATCGTGCAGAAGGAATGGTTGAACGACACCGAAGAGACGATTCGTGAATTTGCCAACCATTTTCAAGACAGTGTTGATCTGGCGCTCTTGACTGTTGTGGGCGAGAATCTTCCTTCAGTAGTTCGGGGCGAGTCAGAAATGCTGGAGCACATGCTGAAAGATGACCTACTTGGCCGTTTATACACTGAAGGTCGAGGATTTGCAGCTTGTAACGAGAATATCGCGGAGTTTATGCGCAAAATCAGCCACAAGCACCCCAGGATCAAGATTCTGGAAATTGGTGCTGGTACGGGTGGGACAACACGCAGTGTCTTAGACGCTATTGGCAGTTCATATCTGTCTTACACATATACCGACATTTCGGCTGGCTTCTTTGAGAAAGCAGCTCGTAGGTTTGCCGATCATTCTCCAAGGATGGACTTCAAGACTTTCAATGTTGAAGAAGATCCTGTAGACCAAGGATTCGGGAAAGGACCGTACGATGTCATCATCGCGGCAAATGTGTTACACGCAACTCGGAGGCTTGCCCAAACGGTCCAGCATGTCAGATCTCTGTTGCGTCCAGGAGGTTTCTTGCTTGCCGCAGAAGTCACAGGCACCATGCTACGCGAGACTGGCTTGATGGGGGGCCTTGAAGGCTGGTGGTTGGGAGTCGAGGACGGACGGTTCCCATGCCCTGGTGTCTCCGCGAAAGAATGGGATGATATCCTTCTCGCGAATGGATTCTCCGGCGTCGAATCTATAATCTATGATTTCCCTGATATCTCACGGCACAATTGCTCTGTCTTCATCACGCGTGCCTTCGATGAGCGGCTTGAGCTGTTGAATGACCCGCTGGCATTGGTAGGCCCCATTCCAGAGTCTCGAGTATTGATCCTTGGAGGTCAGACGATGTCTGTGTCTAAAGTTGTTCGCCAAGCCGGAAAGCTTGCGAAACGCTGGACACCGCAAATTACGATATGTCCGAACATTGATGCTTTAGATCCTTCTTCAATGATATCAGGAATGAGTGTACTCTGTCTGACAGAACTTGACGAACCAATTTTCTCTTGAAAGCTCAATGACAGAAGACTCGAGAACCTGCAAGAGCTGTTAGGCAACGCTGCGAATGTACTATGGGTGGCAAATGGTCGCCTTGTGGACAACCCATATTCGAATATCATGATTGGCATCGGTCGTTCTCTGGCTCTGGAACTACCGCATGTTGAAATGCAGTTTCTTGATTTTGATCAACACTCCTCGTGGGATATGGAGATGGCCACACGGTATCTGCTCCGGATGGTACTTCTCTCGTCTCCACAACATGTCAACCACGGCATGCTCTGGGCTCAAGAGCCAGAGATTGTAGTGAAAGGGGGTAGCATACTCATACCACGCCTGGTCCCGGATCATGATCTGAACGAAAGGCTGAATGCAAAGCGTCGTCGGATCACGAAATTCTTGGAGCCGACTGGCAGGATTGAAGTTTCCTACCAGTCTTCACCATCTCACCTCATCCAGAGTGATTCCTGTGCTCCCCCAAAGATTTCGTCCTGGTTGACGTTGAGCTATCCGTGGCTTTGCATTCACATTCGGAGAAGGCTTTGTTCCTGTGCTTCGGGCACATACATGGGAGACCAGCATTTGCGCTATCCAACACCAATTCTTCCACCGCAATCGTATCAACTCATAATTCTCTTGAGCTGTCCCTGCAATGTGATTACAATGCTGGCAGCTTAGTTGTGGTGGGCTCTGCATTGATTGCCTCTTATATACTGTCCAACAGTCCTGCAACTGGCACAATATTAGTGCATGAACCACTACGCTGTATCGCAGAAGCGCTTGCCACAGCCGCGATATCGACGAGACGCAAGTTGCTATTCATTAAAGCCATGGCAACAACAGGCCATTCAAATTGGAATGTACTTCACCCACTCGCGCCGACCAGGGTCATCCGTGCGTTGATACCAGACGATTCGTCTACCATGTGGCGTTTCTCGGACGTTCATGTTGACAACATCTTGTCAAACCTTCCAAATACTTGTGTGGTGAAAACTTTTGACCCTCATTCTCTGCGTCTGGCTCATCAAGATGGTGTAATTGCTGACGCGATAGCACTGCCAACTCAAGTTGAGGTAGTGCCATCGATAATCAAAATCTGTGACACGAATGTGTTTCTAGATAAATTGAATACGGAGAGACTTTCAACGGTAGTAGAGTGGCAGCGGACTAACCTCTTGAAAGTCATCATACCGCCCATCGACCTGAGCAAAATCTTTGCTGCCGATAAAACTTATTTCATGGTCGGCATGGCTAGTGAGTTGGGCCAATCTCTATGTCGTTTTATGATCAGTTGTGGCGCTTGTCACATTGTTCTGGCGAGTCGAAACGCCAACAGCGACGCAAAGTGGCCAGCGAGTATACGTTCGTCTTCCGTGGATGTTCGTATCGTGAAAATGGATGTCACAGATCGAGCACAGGTACATGAAACGGCTTCAATGATTCGAAATACCATGCCGGAGATTGCTGGCGTAGCTAATGGTGCAATGGTGCTTGAAGACTCTCTGTTCCTCAACACTACGGTTGCTTCGATTGAGAAGCAACTCAAACCCAAAATTGACGGCATAGTCTACCTGGACGAGGAATTTGCCCAAGACAATCTGGACTTCTTCATCGCTTTCTCTTCGCTAGGAAGTGAGTATGGCAATGCTGGACAGTCCATATATCATGCTGCCAATATGTTTATGTCCAGCTTAGTCGCGAAGCGGAGACGAAGAGGCCAGTCAGCGTCAGTCATCAATATTGGCATGATCACAGATGTAGGATATGTTGCCAAGAGTCAGAGGGCAAACACCGAAATCGAGCAACATCTTCGTTCGCAATTCTATACGTCTCTAGCCGAAACCGAATTTCACCATCTATTCATTCAAGCAATTTTGTCTGGCCACCCGAACTCAACAAACGCGGAACTCACGATGGGAATGGAAACTTTTGTCGACCATCCAAATGCGTCTGCAAGACCGCAATGGTTCAACAATCCACGCTTCTCTCACATGGTTGTCTCACCGGTTTCCAGCGACGGATCAGCTCGCCGTAGCACATCAGCAGAGCAGCATCGCAAAAGATTGGAATTGGCAAGTTCCACCGCCGAAGTCTCTGCCGCCTTCGAGGAGCTGTTCTGTAAGAAAATCGAATCAATGATAAAAATTCCTCTCGCTTCGATTAGCATCAAAGCGCCGCTATCCGACCTGGGCCTCGACTCCCTCCTTGCAGTCGAAATACGGATATGGTTGCTCAAGGACTTGGGACTTGATGTGCCCCTGCTTGAAATTCTAGGCCGCGAGTCAATATGGTCAATTTCATCTCGAGCCGCGAGTAGATACATTGAGCAACGAACAAGATCCGCCGAGATGATGGCTACATCAACCAATTCTGAGTCGACAGTCGATGTCACTGAAGGGGACTCAAGCACAGCTACGGAGCGCTCTGAAATTCTAGAATCGCAAGTAGGATGTTCCCAAGAGTATGACACCTCCGATTCTACTTCATTGTCGAGCCCGAGAATAGCACCTTCAGGACTCTCTTCTACTTTGGAGCTAGATTATACGCACACCGAGTTCGTGTCATATCCACAGGCGAGCCTTCACTTCTTGCAAAATTTCTTGGAGGACCGTACGGCGTTCAATGTTACTGCACAGTATAGCATTAAGGGCCAACTAAATGTTGCCAGATTCTCACGAGCGATAGAAAAGACTTTAGCCTTCCACGAGGCATATCAAACTTGCTTCTTTACCCACCCTGGAAACTCAGATCTCCATCAAGGCATTACACTAAGCGGGAATCTGAAAGACCGCTTTGTTCATGTTGACACAGCAACTTCTGAAGACGTCCAGCTGCAATTCCAGACCCTAGTTGATACTGAGTGGGACTTGCCAAAAGGGCCAATATTCAAAGCTGTACTATTTACGCATGCAACGGAGTTCCACACAATAATCTTTGGCTGCCATCATATTATCATGGATGGTATGAGCTGGCACATTTTTCTCCAAGATTTGGAGCGTGGATATCAACTGATTCCGTTTGCAACCGTACCGAACTCGTATCGAGAGTTCTCTCGGCTGCAGATCGATGCTCTAAAGAGCGGAGCCCTGGAAGACTCCATTGGATACTGGATGCATGAGCTGGACCCAATTCCAAGCGTGCTGCCATTATTTCCATTTTCGCTGAGGAGAAGCCGACAATCACAGCCTGTGTACCGCAATCACACTGTCCGAAGGGAAATCAATGAAGAAGCCGTGTCTAAGATCAAAGATGGGAGCCAGATGTGCCGGGCAACGACAATGCAATTCTATCTAGCCGTTATGCAGGCTCTTTTTGCTCGTCTCCTTGATATAGAAGAACTCTGCATCGGCGTTACCGATGCTGGTCGTGGTCCTGGCGGAAACTTCTCAAGCACTATCGGCCATTTCACTAATCTTCTACCTATGCGCTTTCGGATGAGCAAAGAGCGACCGTTCGAAGACCTCGTCCAGGATACGTCCCGGAAAGTCCTAAGCAGTCTTGATCATGCTCAAATTCCTATTGATGTCATCCTCGAACGTCTTGGGATGCCACGATCTTCAGCACATACACCGCTTTTCCAAATCGCCTTCAATTATCGCATTGGCGACTTGTTACAGCGAAAGCTGGGAAATTGCTCTCTAAATTTGGTGCGGTACGTGGACGCGAAGACGCCCTATGACTTGACGTTCAACATTACACAAACAACACCTGGAGCCCATCTTATTGAGATTTCATCTAGCACCTATCTATATTCCGCTTCTACCACCGAATTCATTATGAATACCTACGTAAACTTGCTTGAGAGCTTATCACTTGATCCATTACAAACATTGCAGAGCTGCACAACATGCAGCAAGCTTCAGCTCGAGCGAGCACCCAGTCTGGGACGAGGTCCAAGAATCCAGCACATGTGGCCCGAGACACTGACAGAAAGATTCCAACAAGTATGCACCGACTACCCAGAATCCCTTGCCATCAAACACAACCAGCTTGTTATGACATATGCCCAACTTTCACGTCGAGTGAGTGCCATTGCCTCGGCGCTGAGAAGTGCCAAAGTCAATGTCGGCGCCCATATCGCAGTTATTTGTGAGCCCAGCATAGACACATATGCGGCCATGCTCGGAATCTTGCACGTTGGAGCTATTTATGTCCCTCTTGATCCTGTTCTGCCAGTCGCACGACAACGAGCCATAATGAGAGTGTGTAAGCCGGATCTGCTGCTTTTTCACTGTGCTACCACTATTGCCGTAGCACAGTGCGATGTGGGAGACTTTGTTCCAAGGCTGAACTTGTCCGAGTTACCAATTTCTGTCGACGAGACTCCGGCCACGGTAGCATTGGACCATTCGGATGCCTTTTTACTCTTCACTAGCGGCTCAACAGGTACTCCAAAAGGAGTTAGACTCACACAGAGCGGCGTGATGAATTATGCTGCATCGAAAAGTGCATTTCTCGGTCTTGGGCAAGTGACAGTGCTGCAGCAGAGTTCGATCGGATTTGACATGTCAATCGCTCAGGCTTTCAACGCTTTTGCAAATGCAGGAACCCTAGTGGTGGCTTCATCCGAGTGCCGCGGAGACCCAATGATGATTGCGCGCCTGATGATGGAGAACTCTGTCCACTTCACAATATGTACTCCTTCGGAGTATCTCATGCTCGCTACTTATGCTCCGGACTTGCTTCGGGCATGCAGTTCGTGGCGGTATGCCTGCTCCGGTGGAGAGCCTGTTGCAGACGGCTTGGTCTCTGCTTTTCAACGATTGGAAATACCTGGCCTCACCTTGACGAACTGTTATGGGCCGACTGAAGTTTCTTGTGCCGTAACACTACGCTCCTTGCCTGTTCAAGACGAGTCCAGCATGCCTTATTCGGTTGGTAAAGCCATTCCCAATACATCGGTCTACATCCTCGGCGATAGCTGTGAGGCATTACCAATAGGATTTCCAGGAGAGATATATATTGGCGGCCGCGGCGTTGCGAGAGGCTACCTTGATATCGAGCTCAAGTCCACCAAATTTCTACCTGATCCATTTGCCACCCCAGAAGACGTCTCACAGGGATGGGGCTTCATGTACAAGACAGGTGACAGGGGGTGTTTACTCGAGGATGGATCTCTTGTCCTATCAGGCCGAATCGAGGGAGACACTCTCATCAAACTCCGTGGCTTTCGGATTGAGCTCAATGAAGTTGCCAATGCCATTCTACAAGCATCAAAAGGCGTTCTATCCGATGCAATCGTCACAGTTCGTGGCCAGCCAGAGTTTCTCGTCGCTCACATTGTATTGGCATCAGGAAAGAACCAAACTCAGGCTGAGCTGGACAGGCTTTGCGCTTGTCTTCTCTTGCCCCAATATATGATCCCAGCGATGATTATAGCGATTGATCATTTACCCACTACAATTAACGGAAAGATAGACAGAAGAGCTATGTCCGAGTTTGCCTTGCCGACTCGAAACAGGGAGTATGGTGATGACAGCAATCTTACAATAGCCGAAGGAGAGTTGCGATTGATCTGGAAAGATATTCTTGGCGACGCCGCAGGTGCTGCTCATATCAGAGCCGACACAGACTTCTTCGTCATAGGAGGGAGTTCGTTACTCCTTGTGCGCTTACAGAGTGCTCTCAAAGAGAGAATGGGAATTGGCATACCCCTTCACGAGCTGTACCGCTGCAGCACATTGAGAGCTATGGCAGCAGTAACAAACGAGGAGCGAGGCCGGCTCGTTACACAGACAATCGACTGGGAATTGGAGACATCCATTGATCCTGTCCCAGAGCATGTTTTAGCAGCTAATGGATCTACAAACCCAGTTCTGACTCTTCGAAATCAGCGGAGAATTGTGCTTACAGGCGCGACGGGCTTCTTAGGCTCAGAGATCCTCACGGTTTTGATGGATGATAACGAAGTTGCAACTATATACTGTATTGCTGTACCTGCAGATGCACGACATAGAATACCGGTGGACCCCAAGGTCGTCGTTCACACTGGAAGTCTCTCAAGTCCCAATTTGGGCCTCTCCAGAAGCGAGATGGCGATTTTAGAGGGCAATATCGACCAAATCATCCATGCGGACTCGCAAGGACACTGTTTGAACAACTACGCCTCACTCAGAGACGCAAATTATCTCTCTACCAGATTCCTCACGACAATGGCGCTTCCCTACCGAGTACCTATTCATTTCATCTCATCCCCGCGCGTCATCCTCCAGTCTGGCACATACACCTCGCCATCCATCTCGATGGCTGCCTGCCCACCACCCACAGATGGCTCCCAAGGTTTCACATCCTCTAAATGGGCCAGCGAGTGCTTCTTAGAGAAAATGGCGAACAAAACAAGTCTTCCCGTTGTCATCCACCGTCCCTGTTCGGTCATTGGCGCAAGAGCGCCGCACGACGACGCCATGAATGCAGTAATCCGCTACTCGATTCTCAGTCGAACGGTCCCCGATCTTCCCAACATCGAAGGTTTCTTTGACTTCAAAGACGTGGCCACCGTCGCCGCTGACATTGTCCGCTGTCCCGTCCCTGCTGCAGGCATTTCGTTCAAGCATCATAGCAGCGGAGTTCAGGTCCCCTTCAGCCAGCTTGCGCGGCGAATGGAGAACCTATATGGTGGGAAGTTTGCACTCGTGAGTATGGCGGAGTGGATTCTAACTGCGATTGAGCTCGGCATCGAGGACTTGATTGTGAGGTATCTGGAGGCTAACATTGCGGGTGGAGGGAAGCTGGTATTTCCTTATATGGGAGAATCATTATGAGGCTGTTATATATATTTCATTTCCTCGCTGCAGTCTGTCTCTTGTTCCATTTTAAATTATTTATTTTTTAGTGTATTCGCCTCAATATCTTTGTCATTTGAGTCTTGGTATTCAGGCACATCTGAGCAGGCTTCGGCGCCGATATTAAATTATTCGATAATATCGTGCCGATATCGAATCCGT", "translation": "MAEPIAIVGSACRFPGSASSPSQLWGLLKAPRDVIRDFPVDRFNFSGFYDQDGDRPGCTNVQGQSYLLQEDCRLFDNAFFRINNKEAHSMDPQQRILLETFFETLEAAGWPLEKMEGSSTSVYVGVMTSDYNDIQMRDLESLPTYSATGLARSILANRLSYFFDLKGPSMTIDTACSSSMVALHQAVQGLRNGDAAQAIVAGSTLLLDHATYIAESKLHMLSPDSRSRMWDKGANGYARGEGCAAILLKPLSRAIEDNDDIECIIRESAVNSDGRTQGLTMPNSSAQANLIRQTYEKAGLDSLKDRCQYFECHGTGTLAGDVAEARAIQEAFFPSGADVVPPANKLYCGSIKTVIGHLEGCAGIAGILKGSLAIQNQEIPPNMHFKHLNPAIEPHYANICVPTSLVSWPDTNGKPLRASVNSFGFGGTNAHVILESYQRSSVAMPVDQERGNCESQTNLVGPFVFSAKSHSSLLGSLAQMADHIRRNPSLDLDALSWVLHSRRTGFVLRTAIVASDRQMLLDSLERQLILDEARSDSQGPGYDYHRSKILGVFTGQGAQWACMGRELMVQSPTFRKSLGECEEALRALPDGPSWSLKQELSLEAPLSRISQGEISQPLCVAIQISLVHLLRAAGVHLDAVVGHSSGEVSAAYAAGLLSVRDAMGISYYRGLVAHLAQGDSGQTGAMIAVGMGLEDATAFCSQARFVGRIGVAASNSPSSVTLSGDSNAIHEAEVIFDQDKIFSRLPKVDKAYHSHHMICCAEAYSDLLKSLDVSLQAPQKDCVWYSSVDEHLNSLQGSLESLSGPYWVENMIRPVRFSQALEAVLSQGNSFAIALEVGPHPTLKGSVNETFKRVADASIQYAGCLERGKNDVESMSAILGLLWTHLGPSSVDLDGCRTAFNKPKNPQMPKALPSYCWDHEQIFWHESRLSREYRSSAQRTHELLGRLRQDTQYEMTWRNVFRQKDIPWLRGHRFQGQVVFPGAGYVSMVMQASEAFVRARPVKMLEIQDMNIAKALVIHEDDEGVEIIFTIRSRHNPSKMADDFILQADFTCYSCSDERTLDMCCDGVLVIHLGSSTSGYFPPSPIYVSFQVGFATFASTAEKAMGSTYLPAGIRRAFVDPAQRYRAPSGETSIGIDAHLVKSTSSILELDINLYDETSNASGVRIDGLILKAIAEPQPSDDRQLFAKTFWDVDVACGLPDPSSSEATKEDFQYIDAVERTALFFMQDLCRKIHAEEIAGFKWHHQALFRGINTLLDPIREGRHAIVQKEWLNDTEETIREFANHFQDSVDLALLTVVGENLPSVVRGESEMLEHMLKDDLLGRLYTEGRGFAACNENIAEFMRKISHKHPRIKILEIGAGTGGTTRSVLDAIGSSYLSYTYTDISAGFFEKAARRFADHSPRMDFKTFNVEEDPVDQGFGKGPYDVIIAANVLHATRRLAQTVQHVRSLLRPGGFLLAAEVTGTMLRETGLMGGLEGWWLGVEDGRFPCPGVSAKEWDDILLANGFSGVESIIYDFPDISRHNCSVFITRAFDERLELLNDPLALVGPIPESRVLILGGQTMSVSKVVRQAGKLAKRWTPQITICPNIDALDPSSMISGMSLNDRRLENLQELLGNAANVLWVANGRLVDNPYSNIMIGIGRSLALELPHVEMQFLDFDQHSSWDMEMATRYLLRMVLLSSPQHPEIVVKGGSILIPRLVPDHDLNERLNAKRHFVLVDVELSVALHSHSEKALFLCFGHIHGRPAFALSNTNSSTAIVSTHNSLELSLQCDYNAGSLVVVGSALIASYILSNSPATGTILVHEPLRCIAEALATAAISTRRKLLFIKAMATTGHSNWNVLHPLAPTRVIRALIPDDSSTMWRFSDVHVDNILSNLPNTCVVKTFDPHSLRLAHQDGVIADAIALPTQVEVVPSIIKICDTNVFLDKLNTERLSTVVEWQRTNLLKVIIPPIDLSKIFAADKTYFMVGMASELGQSLCRFMISCGACHIVLASRNANSDAKWPASIRSSSVDVRIVKMDVTDRAQVHETASMIRNTMPEIAGVANGAMVLEDSLFLNTTVASIEKQLKPKIDGIVYLDEEFAQDNLDFFIAFSSLGSEYGNAGQSIYHAANMFMSSLVAKRRRRGQSASVINIGMITDVGYVAKSQRANTEIEQHLRSQFYTSLAETEFHHLFIQAILSGHPNSTNAELTMGMETFVDHPNASARPQWFNNPRFSHMVVSPVSSDGSARRSTSAEQHRKRLELASSTAEVSAAFEELFCKKIESMIKIPLASISIKAPLSDLGLDSLLAVEIRIWLLKDLGLDVPLLEILGRESIWSISSRAASRYIEQRTRSAEMMATSTNSESTVDVTEGDSSTATERSEILESQVGCSQEYDTSDSTSLSSPRIAPSGLSSTLELDYTHTEFVSYPQASLHFLQNFLEDRTAFNVTAQYSIKGQLNVARFSRAIEKTLAFHEAYQTCFFTHPGNSDLHQGITLSGNLKDRFVHVDTATSEDVQLQFQTLVDTEWDLPKGPIFKAVLFTHATEFHTIIFGCHHIIMDGMSWHIFLQDLERGYQLIPFATVPNSYREFSRLQIDALKSGALEDSIGYWMHELDPIPSVLPLFPFSLRRSRQSQPVYRNHTIKDGSQMCRATTMQFYLAVMQALFARLLDIEELCIGVTDAGRGPGGNFSSTIGHFTNLLPMRFRMSKERPFEDLVQDTSRKVLSSLDHAQIPIDVILERLGMPRSSAHTPLFQIAFNYRIGDLLQRKLGNCSLNLVRYVDAKTPYDLTFNITQTTPGAHLIEISSSTYLYSASTTEFIMNTYVNLLESLSLDPLQTLQSCTTCSKLQLERAPSLGRGPRIQHMWPETLTERFQQVCTDYPESLAIKHNQLVMTYAQLSRRVINPSIDTYAAMLGILHVGAIYVPLDPVLPVARQRAIMRVCKPDLLLFHCATTIAVAQCDVGDFVPRLNLSELPISVDETPATVALDHSDAFLLFTSGSTGTPKGVRLTQSGVMNYAASKSAFLGLGQVTVLQQSSIGFDMSIAQAFNAFANAGTLVVASSECRGDPMMIARLMMENSVHFTICTPSEYLMLATYAPDLLRACSSWRYACSGGEPVADGLVSAFQRLEIPGLTLTNCYGPTEVSCAVTLRSLPVQDESSMPYSVGKAIPNTSVYILGDSCEALPIGFPGEIYIGGRGVARGYLDIELKSTKFLPDPFATPEDVSQGWGFMYKTGDRGCLLEDGSLVLSGRIEGDTLIKLRGFRIELNEVANAILQASKGVLSDAIVTVRGQPEFLVAHIVLASGKNQTQAELDRLCACLLLPQYMIPAMIIAIDHLPTTINGKIDRRAMSEFALPTRNREYGDDSNLTIAEGELRLIWKDILGDAAGAAHIRADTDFFVIGGSSLLLVRLQSALKERMGIGIPLHELYRCSTLRAMAAVTNEERGRLVTQTIDWELETSIDPVPEHVLAANGSTNPVLTLRNQRRIVLTGATGFLGSEILTVLMDDNEVATIYCIAVPADARHRIPVDPKVVVHTGSLSSPNLGLSRSEMAILEGNIDQIIHADSQGHCLNNYASLRDANYLSTRFLTTMALPYRVPIHFISSPRVILQSGTYTSPSISMAACPPPTDGSQGFTSSKWASECFLEKMANKTSLPVVIHRPCSVIGARAPHDDAMNAVIRYSILSRTVPDLPNIEGFFDFKDVATVAADIVRCPVPAAGISFKHHSSGVQVPFSQLARRMENLYGGKFALVSMAEWILTAIELGIEDLIVRYLEANIAGGGKLVFPYMGESL"}, "target": {"uid": "9cd50ca4-d952-4c8b-81bf-6f8004cd9289", "label": "KAJ0418299.1", "names": {"protein_id": "KAJ0418299.1", "cluster_role": "hit_required"}, "start": 5000, "end": 17129, "strand": -1, "sequence": "ATGGAACCAATTGCAATTGTGGGGTCTGCCTGCAGGTTCCCTGGATCCGCAACCTCGCCAGCAAAGCTCTGGGAGTTGTTGAAAAGCCCTAGGAACGTGCTTCGCCAATTCCCTGCAGAACGGCTCGCAGTTCAGAACTTCTACAATGCCAATGGGGAGTATCATGGCCGAACGGACGTCAAAGGTTCTTCGTATCTCTTGGACGAAGATCCTCGGCTCTTCGATGCCTCCTTCTTTCGAATTAGCCCCAAAGAAGCTGAAAGCATGGATCCGCAGCAACGAATCATACTCGAAACCGTGTTCGAAAGCTTAGAATCAGCAGGACGGACTCTGCACATGATGGAAGGCTCCAACACTGGAGTTTATGTTGGGGTTATGACTGCCGACTACCATGATATCCAAATGCGAGACCCGGACAGTTTCGCCACATACACTGCCACTGGTACGGCGCGCAGCATCCTCTCCAACCGAGTCTCTTACGTCTTTGACTTGAAGGGGCCCTCGATTACGTTCGATACGGCATGCTCGAGCTCGCTGGTCGCACTTCATCAAGCCGTACAAGCACTACGGAATGGTGAGACATCTCAAGCGATCGTCGCGGGCTCGACGCTACTCCTAGACCCGTCAATGTACATTGCCGAGTCTAACCTGCATATGCTGTCCCCGGATTCCCGATCTCGGATGTGGGACGCAGCTGCCAATGGCTACGCGCGAGGCGAGGGATGCGCGGCGGTTGTTCTGAAGCCGCTTAGTAAAGCCATTCAGGATAACGACCACATTGAATGCATTATCCGTGCAAGTGGAGTCAACTCCGACGGGCGAACAAAAGGTATCACCATGCCAAGCGCTGAGGCGCAGACTGCCCTCATACGACAAACCTATGCCGCCGCCGGGCTCGACCCTGCCGTTGACCGCTGCGAATTTTTCGAGTGTCATGGTACTGGCACGCTTGCGGGTGATCCAGTGGAAGCACGCGCAGTTCACGATGCCTTCTTTCCGGATGGTGCAGTCCATGATAAAGCCCCGGTCTATTGTGGGTCCATCAAGACCATCATCGGACATCTCGAGGGCTGCGCCGGTCTCGCGGGTGTGTTGAAAGCTTCACTTGCACTGCAGAATAAATCGATCCCTCCAAATATGCACTTTAACAAACTAAATCCCGAGATTGCACCATACTATGGGAATCTGCAGGTACCGACAAAACTATCACCAATGGTCGAGCAGCGGAATCGCCCTCTGCGAGCTAGTGTGAACAGTTTCGGGTTCGGCGGAACGAATGCTCATGTTATCCTAGAGAGGTATGAGCACGCGCCTGTGGGACAATCCGAAGGCAGGTACGAGATATCTTCGAATGGACTCTTATCTTCCGGTCCGTTTGTCTTCTCAGCAAAGTCACGCAGCGCCCTGCATAGGCAGCTCGAATCATACCGCGACTACATCGACAACAATGAAGAGATTAACTTGGATACCCTTCGCTATATTCTACAGTCACGACGGACGATCTTCCCGGTCCGATCCGCGCTCCCAGCATCAAGCCGGAAGGAATTGTTGCAAATGCTGACTGAATGCATCGGGCTGCCGGAAGAGAAAATTGGAATTCAAGCAGTTTCTGAGGGATCTGGTAGCGCTGCTCGCATTTTGGGTGTCTTTACTGGGCAGGTGAGTGTCCGATGAGTCTATTCGCAGCGCAAATCCCGCTAACAGTGCATCTAGGGCGCTCAATCTGCGCAAATGGGAAAGGCGCTGATGGAGCGTTGCGCCAAGTTCCGAGAGTCAATTGTCGACTCTCAAAGCTTTCTACGTCAACTTCCGGATGCACCTTCTTGGTCATTAATAGAGGAGCTTTCCGCTTCAACAGAACTTTCGAACGTCTCCAAGGCACAATACTCTCAGCCACTTTGTACTGCAATCCAAATAGCACTGGTGGACTTGCTGCGTGCCGTGGGTATACACTTAGTCACAGTCGTCGGCCACTCGTCCGGTGAAATCGGGGCGGCGTACGCAGCCGGAATCCTAACAGCTCGAGATGCAATGGGCATTTCCTACTATCGCGGGTTAGTCGCTCGTTTTGCCAAAGGAGACCACGGCCAGCTTGGTGGTATGGTCGCCGTTGGCCTCGGCATGCAAGAGGCGCAGAAAGTGTGCTCAACTCCTCAGTTCGCCGGACGAATCTCGGTCGCTGCCTGCAACGGTCCTTCGAGTGTGACGCTTGCTGGAGATGCCGACGCGGCGAAGGAGATGAAGGCATACTGTGATGGTCGAGAAATATTTGCAAGACAGTTACACGTGGACACGGCCTATCATTCTCACCATATGCAGCGCTGCGCTGAAGCTTACCGTCGTTACCTGAAAGATTTGCATATTCGAATTCAAGCACCCTCAGGACAGTGCAGATGGTTCTCCAGCGTCTTATTGGGCCAGGAGATAACGTCTGACAATGCTGATATGAATGGACTTGAATACGAGTACTGGGTCAACAACATGATTCAGCCAGTTCTCTTTTCGCAAGCAGTTGAGCGGGCATGGACCGCAGGCGGCCCCTTTCCGATGGCCATAGAAATAGGACCCCACCCTGCGCTACGAGGCCCAGTCCAACAAACACTCAAGGGTCTCGGTGTTGAGGCATCAACCATTCCTTACACCTGGTGCTTAGAGCGACGATATCAAGATTGCAAGTCACTACTCTCCGCTATAGGATCAATATGGTGCCATCTTGGACCATCGGCAGTCAATCTCAACCAGTGGAGAGAACAGTGCGGAGCACCGCAGACCCAGCAGCAGGTACTCAAAGGACTTCCGAAGTACCCCTGGGACCATAGCCAGATTTACTGGCATGAATCGCGCATATCACGCACGTATCGGCTGAACTCACATCCACCTCACGAGCTGCTCGGCCGCATTCAAGAGCATCAGCCAGGCACGTTGATCCAGTGGCGCAATATCTTCCACCTGTCTGAGCTTCCTTGGCTCCGCGGCCATTGCTTTCAGGGACAGGCTATTTTCCCTGCCGCGGGATACGTCGCTATGGCCATCGAGGCGGCCAAAGCGTTCTCCAACGACCAAACCGTTCAGCTGCTTGAAATCTCAGACCTTCAAATAGCCAAGGCACTTGTGCTGGAGGAAGGTGGGAAAGGCACCGAAACACTTTTCACCATGAGGTCTCGGTTTGAACCGCAGCCATCCACGGACGCAAAAGTCGTTACAGCTGAGTTTGTCGCTCTCTGTGCATCTGGTGGCGATGCCGTTGAGCGATCTTGCAGTGGAACCGTGTGCATGCACCTAAATTCTTCAGGCTCAGAATCGCTGTTACCTGATGTGCAAGTATCTCCAGTGGAACTCCCTCCGCTCAGTGTCGATCGATTCTTCCAGGCAACCACTGCGATGGGTATTGAGTACGATGGCATCTTTAAAGCCTTCTCGTCTCTTAACCGCATCCGTGGGCATTCTAAAGCATCCGCAGAATGGGCAAGCGGTCTTCTAGGTACAGAGTACATGCTGCACCCTGCATTACTGGATGTCAGTTTCCAAGCTGGAGTTGCAACATTGGTTTCCATCGCTGATAGCGCGCTTGGAAGCACCTACCTGCCCGCGTCGATCAAACGTGTGTTGATAGATCCCAAACTGGACTTTTCCCGCGCCGATGGCGCAACTGCTATCAGATTGGAGGCATACCAGTCCGATACTAGTTCAAGAGACTGTGTTGAAATTGACATCAACGTTCATTGCAGTCCCGATTCCAATGCAACCGTACAAATCGAGGGCTTGGTGCTGAAGCCTGTTGGTGAGCCTTCCGCGTCGGAAGACCGCAACATATTCGCTACTACGGTTTGGGATCTGGATCCGACTTACGGGCTTCCTTCCCCAACGAGGCAGGTGGAGTTTCCGGACGAAGTCGATTATATTATTGCCGTGGAGCGGACCGCACTCTATTTTATGCAGAGCCTCGCCCAGGACATCGGGCAGGAGGAAGTCCCCGGCCTAAAATGGCACCACCAGGAACTTCTCCGAGGCATCGATACTTTTGTACGATCTGTCCAGGATGGGCGACGCCCCGTTCTGCGGGAAGAATGGCTGCATGATACTCGGGATACTATTCGATCGTTTGCCGAGAAATACCCTGATAGTGTTGATCTCGCTCTCTTGACATCTGTTGGAGAGAACTGGCCTTCGGTGCTTCGTGGCCAGTCGGAGATGTTGGAACACATGTTGAAGGACAATTTGCTCGGTCGCCTCTACACCGAAGGCCGCGGTTTCTCTGAATGTAACGATTACGTGGCGCAATATATGAAAGCCATTACCCACAAGTTTCCCCGAGTGAAGATTCTGGAGATCGGAGCAGGGACAGGAGGCACCACTCGCCGCGTTTTGGATGAGATCCGCAGTGCATATTCGTCATACACGTACACTGATATTTCTGCTGGGTTCTTCGAAAAAGCATCGGAACGTTTCTCTGATCACGCATCGACCATGGAGTTCCGTGTGTTCAATGTGGAAAACTCCCCGGCGGAGCAAGGACTGGTCGAAGGATCCTACGACATTGTTATTGCTGCCAACGTGTTGCATGCTACCCGACGTTTGGATGAGACAATGCGCAACGCAAGATCTCTGCTCCGACCGGGTGGATACCTCATCGCCGTCGAGGTAACCGGCTCTATGTTACGGGAGTCAGGACTCATGGGCGGCCTCGAGGGGTGGTGGCTGGGTGGACACGATGGGCGTTTCCCGGGACCAGGAATCTCAGATCGAGAGTGGCATTCTGTTTTGCAGCGTTCAGGCTTCTCTGGTGTTGACTCCATTGTCTATGACATGCCGGATACCGCACGGCATAACTGCTCTGTCTTTGTGGCCCGTGCCATCGATGAGCGGATTGAACATTTGGACGATCCACTATCAGCATCAGTTGATTGCACTCAGGAGTCTCGAGTGTTGATACTGGGTGGCAAGTCTCTACAAGCCGCTCGGCTGGTAGATCGCGCGCGAAAGCTGCTTAAGCAATTCACCTCGTCTGTCGCGGTATGCGGAAGCATCGAAGAACTGGATCTTTCGATTGTTGCTCCAAACTCGTCGATACTCTCCCTGGTTGACCTTGATCAGCCACTCTTCTCAAAAAGTCTGACAACAATCGAAATTGACAACCTGCAAGAGCTACTGGGGAATGCTCGCAACGTGGTTTGGGTGACTGCTGGCCGACGCGGAGCGGACCCATACGCGAACATGATGATTGGAATCGGTCGAGCCCTTGTGCATGAACTGCCTCATGTCCAGATGCAGTTCCTGGACTTCGAGTCAGATGTTTCTCTCGATGCGAAGGAGGCAGTGTCTTGTCTTTTGCGTCTTTCTGTTCTGGGAGCCGACAAAGACTGGAAGAATAGTGAGATCTTGTGGGCGACCGAGCCAGAACTGGTCGTGTCCAAAGATGGAGTATTGATCCCGCGCCTGGTCGCTGACAAGAGCGCCAATGAGACGTTGAATGCAGGCCGGAGAGTCATTCGCAAGAAGGTGAAGCCTTCTGAACACGTCAAGCTACTTCTCTCCGGCCCTGGCAAGGGCGAGATAGTCGCCAGCCGTGATACTTCCTCCAGCCAGTCTCAACCGGAGCTCGTCACCATCAATGTTCATCATTCAGTAGCACTTTCTCCTCGTCTAGGCGACGACTCATGCTTCCTTTGTTCTGGTGTATCACAGATCACGGGCTGTCCGGTGGTAGCAATCAGTGAGAGCGCCAGCTCTCGGATAACAGTGTCTGTCGCGGACGTTGTCGAAGTGCCGGAGCCAGCTTCAACATTTGATGGCACTCTCGCCTGTCGCCCCGAGGATTTGTTAGCAGCCGCGGCGGTTCTTGTGTCGTCTGCAATAGCAACATGTACAGCTACATACCAAGATTCTCTGCTTGTTCACGATTGCCCAGCACAGTTTCTCTCTGCCATCCAAATCGCCGGCGTGCGGCTGCGGAAAAAAATCGTGTTTGTGGGGTCATTGCGAAGTGGCACAGGTCCAGATTACATTCATATTCACCCGCTCGGCTCGGAGCGAACTATTCGACGTCAACTTCCGAGGAATATTGGCGTCGTCTTAACATTCGCGCCTGCCGTTCCACAGCAAATCGTTGCTTGTTTGCCTCAACATTGCACAGTCCTCACGTTCGATGCAAGAAAAATACCCCGACAGGCCAGCGCTATCTCTAGTGCATTCCTCTTGTCACAGGGGCTTCCTTCATCACCCAATATGTCTGTGACTAAGATAGTCGATGCCGACTGCCAGACCCTCTCTAAGCCAGCGAGGGACCCGGTAATTATTGATTGGCGGCGCACCGATCCTATTTCTGCCATACTCCCGGCACTCGATCCACAAGAATACTTTGCTGAGGATAAAACTTACTTTCTCGTTGGTATGGCGGGTGAGCTGGGCCAATCTCTCTGTACATACATGGTGGCGAACGGCGCAAGATATCTTGTTGTGGCTAGTCGCAACCCGCCTGCTGACGCCCACTGGGTGTCAGAACTGCGCAAATTAGGAGCCGACCTGCGCATGATCAAGATGGATGTGTCCAAGCGAGCAGAGGTCCAAGAGGCTGTACTGACGATAAGACGTGAGCTTCCTCCTGTCGCTGGCGTTGCCAACGCTGCCCTTGTGCTAGATGACACGCTTTTTGTAAATGCCACAGTCGACAACATCCAAAAGCAACTTGCGCCAAAGGTGGACGGCTCACGTTATCTGGACGAGGCCTTTGCAAACTCGGACTTGGACTTCTTCATCGCGTTTTCGTCTCTGGGGAGCGTTTATGGCAATCCAGGCCAATCCATCTACCACGCCGCTAATCTATTCATGACAAGCTTGGTTCAACGGAGACGCAGACAAGGCCAAGCTGGATCTGTCATCAACGTTGGCATGATTGTTGATGTAGGGTACGTCGCTCGCAATGAGAGGGAACATGGTTATATTGAAGATCATCTGCGAGCGCAGTTCTACACACCATTGGCCGAGACCGAATTCCACCAACTCTTCCTTCAGGGTATTATTTCGGGACACCCTGCTTCATCGACCTCCGGAGGAGAGGTAACTATGGGAATTCAGGCATTCGTTGATGATCCAGCCGCGACGAATCGACCAGGTTGGTACGAGAATCCGTTCTTCTCCCATATGGTCGCCTCGCATACTAGCTCGGACCCGTCCAAGGAGACAACCGGCAACCCTATGCAGAAGTGTCGTCTTGAGCTCGACAACGCCCATAGCTTGGCCGAAGCGAGAGATGCCCTCCAAAACCTCTTTTGCTATAAAATTGAAGCGACAATGAAAATACCCGCCAGCACTGTGGACGTGCGCGCCCCACTGTCCGATCTCGGTCTGGACTCATTGCTCGCCGTGGAGATTCGATCCTGGCTACTGAAAGACCTGCAGGTTGACATACCTATTCTAAAAATCATGGGCCGTGACCCGATTGCCTCGCTGTGTGATATCGCCGCTCGTCAACGCCTTCCGGATGTCATGGATGAGACGTCCCGAAAGGAATTGGCGTCTCCTAGCCAATCAGCTACCCCTGTTGTCCAGCCCCGGGCAAGCACAGTGCCTGACCCGATTAACATGCCATCACCAGAGCCATTTTCAGAAAAAAATAAGGATGACCCTGGTTCTGTCGAGCTCCCTCAACTTCCGCTGATCACAGAATCAACCAAACATGTCAACTACGCTAGCTCGGCCGAGAGCAGCGGTTCAGTAGACGAGACGCATACAAGCTTCAGTCAATCCAAAGCAACACCATCTGTTTCGTCGGAGTCCAGCGCAGCTGAATTACTCATGCAGCCAAAGCAGTTCTTGCCGAGCCAAAATTTCCAGCGACAGAGTCCGCTATCCTACTCCCAGTCCAGCATGCATTTCATCCACAACTACCTGGAGGACCCAACTACGTTCAATGTGACTGCTCAGTACGAGATCCATGGCCCATTGAATGTTGGCCGTTTTGCTCGAGCATTGGACCGGACTCTGTCTCGGCATGACGCTTATCGCACTTGTTTGTTCACGCAGACGGGAAGCCTCGATCCTGTTCAAGCAGTTTACCATTCTTCCTCGGCGGAAAATTCCCGACTGACACACATAACGAATGCCTCCCACGATAACGTATCCAGCACCTTTGCAGACCTTGCCGGCCGAAAGTGGGACCTTGCAGAGGGTCGCACCTTTGAGGCTGTTCTGATCACACATGCACCAGAGCACCACACTCTAGTCGTGGGCTGCCATCATATCATCATGGACGGGATGAGTTGGCATATTTTCCTGACAGATCTCAATAACGCGTATACGATGCGTCCCTTCCTAAGCCCTACTGTGTCCTACCTGGACTTTGCGGATGAACAGAATCACCTCGTGGAGAGTGGAGAGATTAAAGATCAAATTCAGTACTGGATGCAGGAGATGAGGCCAACACCAGAAACCCTACCGCTCCTCCCGATTGCGAACGCTCGCCGCCGGCCTTCCCGTAAAAGTTACGGCAATCACAGAAAGCAGTGCCACATTCCAGCTGAAGTCAGTCGCCGGGTCAAAAGCGCCAGCCAGGAATGTGGAGCTACCCCGATGCACTTCTACCTGGCTGTCATGCAGGTACTTTTTGCTCGCATGCTTGATATTGAGGACCTTTGTATCGGGGTCACAGATACAGGTCGAGGCGACAGTGGTCGCTTCGACAACACAGTCGGCCACTTTACCAATCTCCTGCCCATGAGGTTTGGGATTGACGTCGATGCACCGTTCTCGAAACTCCTCAGCAAGACAACTGACACGGCCTTGCGGGCCTACAGCCATTCCGACGTCCCCATTGACCTGCTTATCAGCCATCTCAACGTGCACCGTTCTGCAGACTATCCACCGCTGTTTCAAGTGGCTTTCAACTACCGCGTCGGAGACTTGCTCAACAGAGACCTCGGCCCGTGCCGCCTTATTCTCGCTAAATATGAGGATGCACGCACGCCATATGACTTGACATTCAACGTGACCATCGACAGTCGGGGGAGCAATTTGGTGGAACTCGCATCAAACGACCAGCTTTATTCCGCCGAGGCAACTGAGACCATCTTGGAGACATACGCAACTTGGCTCAGCAGTCTAGTGGCGAACACACACGTTCCAATTCGAGAGGGTAAGCTTGCCTCAGCTGACCAGGTCGATCGTGCTGTCATGCTCGGCCGGGGTCCTAGGGTGCATGACGCGTGGCCGGAGAGCCTCCCCGACCGCATCGACCAGATAACTCAGTCAACGCCAGACGCAATGGCTGTCAAAGATGACGAGGGCTCGCTATCATATCGTCAATTTACTCAAAAAGCGAACTCCATCGTGTCCATGTTGATAGCTGCAGGCGCTGGCCCAGGTTCTAGAATCGCCGTGCTGCTTGAACCGAGCACTGACACCTACGTGACTCTGCTGGCTATTTTATATCTGGGAGGTGTCTACATTCCGTTGGACACGACTCTACCGTCCTCTCGGCATGAGGCAATTCTAAAGGCTTGCGATCCTCGCTTTCTTGTTGTAAATCGTCGGACAACAGTTCCTGGTCCCCACAGCACCGGTGGCGTGATGGGAGGTTTGAAGGCAGTGGACATTTCCGATGCCTCGTTTTCTTCTCTTCGGCCATTTACACCATCTAAACTCGACGATCATGAAAGCTTCCTGCTCTTCACAAGTGGGTCGACTGGCACGCCAAAAGGCATTCGTCTGTCCCAAGCTGGGATTATGAACTACGCGGCTGCCAAAAGGTCTGCCTTGGGACTTGGCCCAGTCAAAGTCCTGCAGCAGAGCTCAACCGGCTTCGACATGTCCCTCGCGCAAGCATGGAATGCATTCGCTAATGGCGGTACGCTGATAGTTGCCAGCTCGCGCGTTCGCGGAGACCCAGTCCTTCTCTCGAAGTTGATGCGCGACGAACAAATTGAAATGACCATCGCCACGCCCTCCGAATATATGCTGATGGCTACATACGGCGCTGACCATCTACGCAACTGCCACACCTGGCGGCATATATGCTCTGGTGGGGAGACTGTCTCCACTCAACTGATCAATCAACTGCGTAGCCTAGACCTCCGCCTCGCTACTCTCACAGACTGCTATGGTCCTACCGAGATATCGTGCGCCGCGACATTCAACGCCATCTCGATCTCTGATCACGGTAAAAGCGCGTCTTCGCTCACTGGCTCCGTTGGTTTCCCAATCTTGAATACATCGGTGTACATTGTCGATTCTCGAACACGGGAGATTCTCCCCGTTGGTTTCACCGGCGAGATCTGTATCGGTGGCGCTGGTGTGGCACTTGGCTACCTCGATCCAAAGCTCAACGAGGAAAAATTCGCCGCCGACTCATTTGCGACTAGCGAGGACCTGGCTAAGGGATGGTGGAGTATGTATCGAACTGGCGACCGTGGCTGTCTCAGTGCCGACGGATCACTCGTGTTCTTGGGCCGAGTAGATGGTGACTCGATGGTCAAGCTTCGTGGATTGCGCATTGAGCTAGATGAGGTTGCCCATGCTATTCTTGCTGCTTCAGATGGCACTTTGACCGATGCAGCGGTCACAGTCCGGGGAGATCCTGAGTTCCTCGTTGCCCACGTCGTACCCTCACGGCGCGATGAAACTGACACTCAGGGCCTAAGTTCAACCCTATCTCGACTCAGTCTACCGCGCTACATGATTCCATCCATGATCCTTCCCTTGAACGGCCTACCAACGACGCCGAACGGTAAGCTCGATCGCAAGGCTCTCAGGAATTTACCGTTACCCGCCACGAAGACCACCCGTGAAACAAATACGAACACAAGCTATCCACCCCTGACTGTTGCACAAGGCGAGCTGTGTCGACTATGGCGGCAAATCCTTGGCGAAGTCATCGGCGAAGCCCCCATTCACTCACAAACTGATTTTTTCGCCATTGGCGGCAGCTCACTGCAGCTAGTCCGGCTCCAAAATGCTTTGCGCGAGCGCATGGGAGTGGAGGCTTCGCTCCAGGACCTTTATCGACTGAGCACGCTGGGCAAAATGGCAGCGCTTATGAGCGATGAGCGCAGTCGCTTGGTGACTGAGGCGATTGACTGGGAGGCGGAGACAGATATCCCTGATCATGTGCAGGCAACCATTGATGAGACAGCTCTAGTCGACACAAATTCAGAACTCCAAGTCAGGAATGCAACCACTCTGCGTGGCAAGAGAGAGGTTGTTCTAACTGGCGCCACGGCTTTCCTGGGATCTGAGATCCTCAGGGCGCTTCTGCACGATCCCAGTGTAGCTCACGTCCATTGCATTGCAGTGAGTCTCGGCGATGAAGCTCAAATCGAGAAAATTTCTGGAGGCTCTTCGAGAGTCTCTGTGTACGTGGGCAGTCTCCTCAGCTCGACGTTGGGCCTCTCCGATGATCAGATTCGAGTTCTCCAGAGTCGCATGGACCAAATCATCCATGCCGGCTCACAAGGTCACTGCCTGAACAACTACACCTCGCTCCGGACCGCCAACCTCCTCACCACACAAACATTATCTACCTGGGCCATTCCACGACGCGTGCCGCTTCACTTTATCTCGTCGGGCCGAGTCATCCTCCAATCCGGAGCCTGTGAAGCCGGCCCCGCGTCCATGATCGCTCATCTTCCACCATCGGACGGCTCCGAAGGATTCACAGCATCCAAATGGGCGGGCGAAGCGTTCCTAGAGAAAGTGTCGCGCGCATGCGGTCTCCCCGTCACGATCCACAGGACATGTTCCGTGATCGGCGACCGCGCCCCATCGGACGACGCGATGAATTCCGTCCTTCGGTTCTCGCGGCTCAGTCGCACTGTGCCCTTAGTCCAGAACGCAGAGGGCTTCTTTGACTTCCACGAAGTCACTGAGGTCGCCAGGGCCATCGCTCAAGATCAGACAGCGGATGGCCGTATCTCCTTCCGGCATCACAGCAGTGGTGTGCGGATCACCTTTGACCAGCTGGCGCCGCGGATGGGGAGTCTCTATGGTGGCCACTTTGAGAAGGTAGAGCTGGTGGCTTGGATCCGACATGCGAGACAGCTGGGAATGGAAGAGCTCATTGTTAGCTATCTGCAGGCTAATGTTGCTGGTGCGGGGAGCTTGAGGTTTCCATATCTGGGCGGGACGTCCTGTGCATGA", "translation": "MEPIAIVGSACRFPGSATSPAKLWELLKSPRNVLRQFPAERLAVQNFYNANGEYHGRTDVKGSSYLLDEDPRLFDASFFRISPKEAESMDPQQRIILETVFESLESAGRTLHMMEGSNTGVYVGVMTADYHDIQMRDPDSFATYTATGTARSILSNRVSYVFDLKGPSITFDTACSSSLVALHQAVQALRNGETSQAIVAGSTLLLDPSMYIAESNLHMLSPDSRSRMWDAAANGYARGEGCAAVVLKPLSKAIQDNDHIECIIRASGVNSDGRTKGITMPSAEAQTALIRQTYAAAGLDPAVDRCEFFECHGTGTLAGDPVEARAVHDAFFPDGAVHDKAPVYCGSIKTIIGHLEGCAGLAGVLKASLALQNKSIPPNMHFNKLNPEIAPYYGNLQVPTKLSPMVEQRNRPLRASVNSFGFGGTNAHVILERYEHAPVGQSEGRYEISSNGLLSSGPFVFSAKSRSALHRQLESYRDYIDNNEEINLDTLRYILQSRRTIFPVRSALPASSRKELLQMLTECIGLPEEKIGIQAVSEGSGSAARILGVFTGQGAQSAQMGKALMERCAKFRESIVDSQSFLRQLPDAPSWSLIEELSASTELSNVSKAQYSQPLCTAIQIALVDLLRAVGIHLVTVVGHSSGEIGAAYAAGILTARDAMGISYYRGLVARFAKGDHGQLGGMVAVGLGMQEAQKVCSTPQFAGRISVAACNGPSSVTLAGDADAAKEMKAYCDGREIFARQLHVDTAYHSHHMQRCAEAYRRYLKDLHIRIQAPSGQCRWFSSVLLGQEITSDNADMNGLEYEYWVNNMIQPVLFSQAVERAWTAGGPFPMAIEIGPHPALRGPVQQTLKGLGVEASTIPYTWCLERRYQDCKSLLSAIGSIWCHLGPSAVNLNQWREQCGAPQTQQQVLKGLPKYPWDHSQIYWHESRISRTYRLNSHPPHELLGRIQEHQPGTLIQWRNIFHLSELPWLRGHCFQGQAIFPAAGYVAMAIEAAKAFSNDQTVQLLEISDLQIAKALVLEEGGKGTETLFTMRSRFEPQPSTDAKVVTAEFVALCASGGDAVERSCSGTVCMHLNSSGSESLLPDVQVSPVELPPLSVDRFFQATTAMGIEYDGIFKAFSSLNRIRGHSKASAEWASGLLGTEYMLHPALLDVSFQAGVATLVSIADSALGSTYLPASIKRVLIDPKLDFSRADGATAIRLEAYQSDTSSRDCVEIDINVHCSPDSNATVQIEGLVLKPVGEPSASEDRNIFATTVWDLDPTYGLPSPTRQVEFPDEVDYIIAVERTALYFMQSLAQDIGQEEVPGLKWHHQELLRGIDTFVRSVQDGRRPVLREEWLHDTRDTIRSFAEKYPDSVDLALLTSVGENWPSVLRGQSEMLEHMLKDNLLGRLYTEGRGFSECNDYVAQYMKAITHKFPRVKILEIGAGTGGTTRRVLDEIRSAYSSYTYTDISAGFFEKASERFSDHASTMEFRVFNVENSPAEQGLVEGSYDIVIAANVLHATRRLDETMRNARSLLRPGGYLIAVEVTGSMLRESGLMGGLEGWWLGGHDGRFPGPGISDREWHSVLQRSGFSGVDSIVYDMPDTARHNCSVFVARAIDERIEHLDDPLSASVDCTQESRVLILGGKSLQAARLVDRARKLLKQFTSSVAVCGSIEELDLSIVAPNSSILSLVDLDQPLFSKSLTTIEIDNLQELLGNARNVVWVTAGRRGADPYANMMIGIGRALVHELPHVQMQFLDFESDVSLDAKEAVSCLLRLSVLGADKDWKNSEILWATEPELVVSKDGVLIPRLVADKSANETLNAGRRVIRKKVKPSEHVKLLLSGPGKGEIVASRDTSSSQSQPELVTINVHHSVALSPRLGDDSCFLCSGVSQITGCPVVAISESASSRITVSVADVVEVPEPASTFDGTLACRPEDLLAAAAVLVSSAIATCTATYQDSLLVHDCPAQFLSAIQIAGVRLRKKIVFVGSLRSGTGPDYIHIHPLGSERTIRRQLPRNIGVVLTFAPAVPQQIVACLPQHCTVLTFDARKIPRQASAISSAFLLSQGLPSSPNMSVTKIVDADCQTLSKPARDPVIIDWRRTDPISAILPALDPQEYFAEDKTYFLVGMAGELGQSLCTYMVANGARYLVVASRNPPADAHWVSELRKLGADLRMIKMDVSKRAEVQEAVLTIRRELPPVAGVANAALVLDDTLFVNATVDNIQKQLAPKVDGSRYLDEAFANSDLDFFIAFSSLGSVYGNPGQSIYHAANLFMTSLVQRRRRQGQAGSVINVGMIVDVGYVARNEREHGYIEDHLRAQFYTPLAETEFHQLFLQGIISGHPASSTSGGEVTMGIQAFVDDPAATNRPGWYENPFFSHMVASHTSSDPSKETTGNPMQKCRLELDNAHSLAEARDALQNLFCYKIEATMKIPASTVDVRAPLSDLGLDSLLAVEIRSWLLKDLQVDIPILKIMGRDPIASLCDIAARQRLPDVMDETSRKELASPSQSATPVVQPRASTVPDPINMPSPEPFSEKNKDDPGSVELPQLPLITESTKHVNYASSAESSGSVDETHTSFSQSKATPSVSSESSAAELLMQPKQFLPSQNFQRQSPLSYSQSSMHFIHNYLEDPTTFNVTAQYEIHGPLNVGRFARALDRTLSRHDAYRTCLFTQTGSLDPVQAVYHSSSAENSRLTHITNASHDNVSSTFADLAGRKWDLAEGRTFEAVLITHAPEHHTLVVGCHHIIMDGMSWHIFLTDLNNAYTMRPFLSPTVSYLDFADEQNHLVESGEIKDQIQYWMQEMRPTPETLPLLPIANARRRPSRKSYGNHRKQCHIPAEVSRRVKSASQECGATPMHFYLAVMQVLFARMLDIEDLCIGVTDTGRGDSGRFDNTVGHFTNLLPMRFGIDVDAPFSKLLSKTTDTALRAYSHSDVPIDLLISHLNVHRSADYPPLFQVAFNYRVGDLLNRDLGPCRLILAKYEDARTPYDLTFNVTIDSRGSNLVELASNDQLYSAEATETILETYATWLSSLVANTHVPIREGKLASADQVDRAVMLGRGPRVHDAWPESLPDRIDQITQSTPDAMAVKDDEGSLSYRQFTQKANSIVSMLIAAGAGPGSRIAVLLEPSTDTYVTLLAILYLGGVYIPLDTTLPSSRHEAILKACDPRFLVVNRRTTVPGPHSTGGVMGGLKAVDISDASFSSLRPFTPSKLDDHESFLLFTSGSTGTPKGIRLSQAGIMNYAAAKRSALGLGPVKVLQQSSTGFDMSLAQAWNAFANGGTLIVASSRVRGDPVLLSKLMRDEQIEMTIATPSEYMLMATYGADHLRNCHTWRHICSGGETVSTQLINQLRSLDLRLATLTDCYGPTEISCAATFNAISISDHGKSASSLTGSVGFPILNTSVYIVDSRTREILPVGFTGEICIGGAGVALGYLDPKLNEEKFAADSFATSEDLAKGWWSMYRTGDRGCLSADGSLVFLGRVDGDSMVKLRGLRIELDEVAHAILAASDGTLTDAAVTVRGDPEFLVAHVVPSRRDETDTQGLSSTLSRLSLPRYMIPSMILPLNGLPTTPNGKLDRKALRNLPLPATKTTRETNTNTSYPPLTVAQGELCRLWRQILGEVIGEAPIHSQTDFFAIGGSSLQLVRLQNALRERMGVEASLQDLYRLSTLGKMAALMSDERSRLVTEAIDWEAETDIPDHVQATIDETALVDTNSELQVRNATTLRGKREVVLTGATAFLGSEILRALLHDPSVAHVHCIAVSLGDEAQIEKISGGSSRVSVYVGSLLSSTLGLSDDQIRVLQSRMDQIIHAGSQGHCLNNYTSLRTANLLTTQTLSTWAIPRRVPLHFISSGRVILQSGACEAGPASMIAHLPPSDGSEGFTASKWAGEAFLEKVSRACGLPVTIHRTCSVIGDRAPSDDAMNSVLRFSRLSRTVPLVQNAEGFFDFHEVTEVARAIAQDQTADGRISFRHHSSGVRITFDQLAPRMGSLYGGHFEKVELVAWIRHARQLGMEELIVSYLQANVAGAGSLRFPYLGGTSCA"}, "identity": 0.49766412589132036, "similarity": 0.635849520531104}, "1dd44378-316e-42bf-8838-24635396f5b4": {"uid": "1dd44378-316e-42bf-8838-24635396f5b4", "query": {"uid": "5bd1b437-8b02-4f1a-8b67-fe8a3edbe047", "label": "XP_018063374.1", "names": {"protein_id": "XP_018063374.1", "cluster_role": "hit_required"}, "start": 23457, "end": 25380, "strand": -1, "sequence": "ATGTTGCTCTCTAATCTTGGCGTCATTGTTTGTACGTTGCTAGTCGTGGTACTCTGGCTTTATCGTCATCTTCTCCCTAAGCCTATTCCCGGAATACCATATAATGAGAGAAGTGTAAAACGGATGCTCGGAGATCTTCCCGATGTGAGCTCCAAGTTTTCGTCTCGTGGTCTTTTCCATAAGCTGACGAGAAATGAAGGCTTTCAAATGGCGACAAGAGACAGGCGAGATGTGGAGCTATATCCGAAATCAAGCTCTGGAGCTGAATTCGCCTATATTTCAGATGTTCATGAGAAGCCCGATCGGAAAGCCGTGAGTAATTCTGGCAGATTTCCGTGAAGCTCAAGACATCCAAATGTATCGGCAAAGCGAATTCGATCGCTCGGCCTTTTTGAGTGATATCTTTGGTCCTCTGTTACCAGGAAATCACGTTTGGGTATGTTCCGATTTACTTTCTATGTCTTCATTGAAACTGCGCTCTATTTGATTGCATCTGTTAATATTTTAACTCTCTTCAGATGCCTAGCAATGATGAATTTCGATCACATCGCAACCTAATTAAAGACACAATGTCTCCACCATTCCTTCGAAATGTAGTTGCTCCTGCTATCCATTCAGCGATTGAAGACCTGCTCGAGCTTTGGCAGCAGAAATTACGCTTAGCCCAGGGGAGGCCATTTCAAGCGGACCATGACCTCATCAGGGGTGTTGTTGATGTTATTATGTTAGCCACTTTGGGTGTCCAGACCGGCCTCAGCAAGTCACAGTCAGAACTACTTTCGGAAACAGAGAAGCTCGATCTATCTACAGATATCAACGTACCTCCAGTATTTCCAGCTGCTACCGAGTCTCGTGCTTATACGGCCATCAGAACTCTAGTCGACAGTATCCAAATTGGAATGACTTCGCCAGCACCAAGGATGCACATGAATTTCGCACTGAAATTCTACCCATCCTTGGCTGCCGCCAGAAAATATACAGATCAGATGATGACAGGGGTGCTGCACACTGCATGGCAAAAAGCTTCTCGGAGTGGCCAAGATGATCAAGTTACTTCCGCCGTGGACCTGCTAATACGACGTGAAGTACAGTTGGCGGAGAAATAGAATCGTAAGGCCGAGTACGATACTCGAGTGATCCGAGACGAGCTCTTTGGATTCTACCTCGCCGGTCACGAGACAACTTCAACAACTCTTTGCTGGGCTGTGAAGCACCTTATTGTGTACCAGGAGGTGCAGGAAAAGCTATTCTCAGCTTTGAAGTCGGTGCACAAGCGAGCGGTGGAAGAGGACCGTCTTCCTACAGCGCATGAGATTGTCGACGCTGAAGTCCCGTATCTGGATGCTTTCATTGAGGAAAATCATCGATTGGGTACCGCTATACCAACTGTCATCAGACGAGCTACAAGAGACGCTGTGGTGCTTGGCCATGTGATACCCAAAGGAACTGATGTTTTCATGATAATGAATGGGCCAAGCTTCCAAAGTCCAGCTCTTGGAATAGCGGAAGACAAGCGCAGCGCTACCAGCAGGGACTCCAAGGACCGGTATGGTGTCTGGAATGATGAAAATGTTGGAAAGTTCCTGCCAGAACGCTTTCTCGCCGAAGACGAGAAGGGGATAACCAAATTCAATCCTTTTGCAGGGCCAGTGCTTCCGTACGGAGTAGGACTTCGTAGTTGCTTTGGTAAGCATTCCAACTCACATCCGCTCAGACCCAGCGCCAATTATTATCGGTTTGTGCAGGACTAACTTGTCCACTGTAGGGATTAAACTCGGCATTTTGGAATTGAGGGTAATCATCACGATGATCGTTTGGACTTTTGTATTGCAAAAGACGCCACCCGCTTTATCGTCATTGAAAGGGGTTGACGTAAACACTCACAGAGCGCAACAAACATACATTCGGCTGAAGAATAGATAA", "translation": "MLLSNLGVIVCTLLVVVLWLYRHLLPKPIPGIPYNERSVKRMLGDLPDAFKWRQETGEMWSYIRNQALELNSPIFQMFMRSPIGKPEFDRSAFLSDIFGPLLPGNHVWMPSNDEFRSHRNLIKDTMSPPFLRNVVAPAIHSAIEDLLELWQQKLRLAQGRPFQADHDLIRGVVDVIMLATLGVQTGLSKSQSELLSETEKLDLSTDINVPPVFPAATESRAYTAIRTLVDSIQIGMTSPAPRMHMNFALKFYPSLAAARKYTDQMMTGVLHTAWQKASRSGQDDQVTSAVDLLIRLIRDELFGFYLAGHETTSTTLCWAVKHLIVYQEVQEKLFSALKSVHKRAVEEDRLPTAHEIVDAEVPYLDAFIEENHRLGTAIPTVIRRATRDAVVLGHVIPKGTDVFMIMNGPSFQSPALGIAEDKRSATSRDSKDRYGVWNDENVGKFLPERFLAEDEKGITKFNPFAGPVLPYGVGLRSCFGIKLGILELRVIITMIVWTFVLQKTPPALSSLKGVDVNTHRAQQTYIRLKNR"}, "target": {"uid": "65dcdd09-7de7-4d7f-b008-155b0cd988c7", "label": "KAJ0418303.1", "names": {"protein_id": "KAJ0418303.1", "cluster_role": "hit_required"}, "start": 24993, "end": 26844, "strand": -1, "sequence": "ATGCTTGGAGAAATTCAATCCAGTGTTGTCACTCCCATTGGAGGCCTCTCTGCTGCCGTGCTGGTTACGGCTGCTTTGTTCTTGCTTCATCGTGCCCTTCTACCAAAGCCTATCCCTGGGATTCCTCACAACAAAACCAGCGCAAGGCGCATTCTAGGCGATGCCCCCGATGTGAGTTGAGAACGGCGCCATGATCTTCAGATTCGAGTTGATAAGCCTCTCTAGGTCCTCCGGTGGAATAAACAGACCAAAGAGATATGGAGCTATATCCGCAAGCTGGCCGTCGATCTCGATTCACCGGTGATTCAAGTGTTTATGCGGCCACTAAGTCGGCCTTGGGTGGTTGTCTGTGACTTTCGCGAGGCCCAGGATATCCAGATGCATCGGTCCCAAGAATTCGATCGGGCACGCGTTTTGAAGGATATCTTTGGCGAGCTACTTCCAAATTGTCATGTCTGGGTGAGTTACTTGGCCCTGAATGACCTAGCGAGATGTGCGCTCATCCAGGAATAGATGCCCACTGGCGACCAGTTCAAGGCCCACCGTAACCTGATCCGGGATACCATGTCGCCTTCATTCCTGCACGGCGTTGTAGGGCCAGCAATTCACACAAAGATCATGGCCATGCTACATCTCTGGAAAGAAAGAGCTCGTCTTGCACAACGCCGACCATTCGAGGGAGACCACGATATCTTTCGGGCGACCCTCGATGTGATCCTGTCGGCTACATTCGAGTTGGAAGCCGGTACAATCGCAGCTCAGACAGCGCTGCTCGAAAAATTGGATAGTATAGCTCTTCCGGCTGACCGCGACAGCCCAGTCGTGTTTCCCAATGCGGAAGACCCGGAGGCGTTCACTTCCATCAGATCCCTTCTGGATAGCGTGGAAATCGGGCTCAATTCGCCCGTCCCAACACAACACATGCGGTTCGCGCTGGCCTTTTATCCGGAACTCTCCTCAGCGCGCAAGTACAAAAACAGCATGATCGCCGAGCGTGTTGACCGCGCTTGGAAGAGATTCGGAGACCAGAAACACGGCGACGACCAGGTCCGATGTGCGCTAGATCTGCTAATCCAGCGGCAGGCGCAAATGGCTCGCAAAGAGCACCGCGATCCAACGTATGATGTGGAAGCGATCAAGGGCGAGCTCTTTGGGTTCATTGCCGCCGGCCACGAGACGACCTCGACAACCATCTGCTGGGCACTGAAATTCCTTACTGTTCATCAAGACGTCCAAGAAAATTTGCGTAATATCCTTCAAACAGTTTACCCACGTGCGAAAGAAGCCGGAGATGTCCCGACCACGGAAGAAATTGTCAATGCCTCTGTCCCGTATCTGGATGCCTTCATTGAAGAGAGTCATCGGTGTGGCAACACTGTGCCTACTATCGTCCGACACACGATCAAGGACGCCGTCGTGCTGGGACATCGCATTCCCAAGGGTACAGACGTGTTCCTGTTGACGAACGGACCCAGTTATCAGTCGGCAGCATTAAAAGTCGACGAATCGTTGCGCAGTTCCACGAGTCGGGACAGCAAAGGCCGATTCGGAGACTGGAATACTGCAGACATCGACCAATTCTCCCCTGAACGATGGCTCACGCACGATGAAAAGGGTCAACCGCGTTTCGATCCTCGGGCGGGGCCGGCTCATCCGTACGGCACTGGCCAGCGGGGCTGCTTCGGGTCGAAATTCGCCATGTTGGAGTTGAGGATGATCATCACGTTGGTTCTCTGGTGTTTTCATCTCGAACAGACGCCTCCGTCATTGTCGAGCTTTGCGGGACATGATCAGAATACCAAGCGTGCACAACAAGTGTATCTTCGCCTGAGCGAGACCGGAAACTGGTAA", "translation": "MLGEIQSSVVTPIGGLSAAVLVTAALFLLHRALLPKPIPGIPHNKTSARRILGDAPDVLRWNKQTKEIWSYIRKLAVDLDSPVIQVFMRPLSRPWVVVCDFREAQDIQMHRSQEFDRARVLKDIFGELLPNCHVWMPTGDQFKAHRNLIRDTMSPSFLHGVVGPAIHTKIMAMLHLWKERARLAQRRPFEGDHDIFRATLDVILSATFELEAGTIAAQTALLEKLDSIALPADRDSPVVFPNAEDPEAFTSIRSLLDSVEIGLNSPVPTQHMRFALAFYPELSSARKYKNSMIAERVDRAWKRFGDQKHGDDQVRCALDLLIQRQAQMARKEHRDPTYDVEAIKGELFGFIAAGHETTSTTICWALKFLTVHQDVQENLRNILQTVYPRAKEAGDVPTTEEIVNASVPYLDAFIEESHRCGNTVPTIVRHTIKDAVVLGHRIPKGTDVFLLTNGPSYQSAALKVDESLRSSTSRDSKGRFGDWNTADIDQFSPERWLTHDEKGQPRFDPRAGPAHPYGTGQRGCFGSKFAMLELRMIITLVLWCFHLEQTPPSLSSFAGHDQNTKRAQQVYLRLSETGNW"}, "identity": 0.49569707401032703, "similarity": 0.6402753872633391}, "09746e86-3662-4956-b652-7cafa5ec711e": {"uid": "09746e86-3662-4956-b652-7cafa5ec711e", "query": {"uid": "17abe224-8bea-4044-9811-3aeb36327e4f", "label": "XP_018063375.1", "names": {"protein_id": "XP_018063375.1", "cluster_role": "hit_required"}, "start": 25724, "end": 27373, "strand": 1, "sequence": "ATGATCTTTACTACCTCCCTTCTCTTTTCTGGTCTTCCCATTTTTGCGCTGACTCTTATTGTCTGGATTGGCCATGCCTGCTTCAAATATCACCAATACGAGCGAATGCGTGTGCAGTTTGGGTGTTCACCGTTCAAACATTATCCAAGCTGGGACAGAATCCTCGGCCTTGATTATGTTTATGACATGGTCAAAGCAATCAAAGAGAATCGCTTCCTCGAGTTCCAGAAAGAAACATACTCTGCTAGTGGGGCCAAGGTTTGGAGAGCCAACTTTCTCGGGAACCGGATGATCTACAGCTCGGAATCTGAGAACATGAAGGCCGTGTCCACTTCTCATGGAGATTGTTTTGCAGTTGAGCCAATCCGAGTAGGAAATGGAGCCATAACTCCATTTCCGGGTCGTGGTGTCAGTTCGTCTGACGGCGCGAAGTGGCAAGCTTCGCGAGATCTAGTCAAACCATATTTTGACCGTGCTGGTTACTCCAATCTGCAGCGGCTGAGTCAACATGTCGATCGATTGCTAGATAAGATCCCAAAGGATGGATCAGTCATTGATATGCAGCCATTGTTCCAGAGATGGGTATTTGGAAATAATTACTACTTTTTGGAAACCGTGCGCTGACTGGGCCGTTAAGTTTCTTGACACATCCACAGACTTTCTATTTGGAGAGACAGTCAACTCTCTTGACAAACCGGAAAACCAATGGCCATTCAGAGATATGATTGCTGTTATGGCGGGATTGCGCCTCCGATTACAACTCAGCTCTTTCTTATTTCTCCACCGTGATCCTGAATGGCTTGCTGCTTGCAAGCGGATCCATGTATTCCTCGATACCTACATCGAAAAAGCTTACAAGCAACTGGAAGATGAGAAGAACGGGATGCAAGCGACTTACGCAAGCGGAGAGGCTCGGAACGACTTCCTCTGGACGATTGCCCGTCAAGTGCCTGATAAGCTCGAGCTGCGGACGCAGTTGACTGCTGTTTGGATCCCGTCTAATGAGACGACATCTATTCTCATGAGTAACACCTTATTTGCTCTCGCACGACATCCCGAAGTTGTCCAGAAGCTACGGAAAGAAATTCTCAAATACGGAGATAAGCTCTTGACATTTGAAGGCTTGCGATCAATCGATTACCTGCGATGGATCATCAACGAAAGTAAGCATTACCTTTGTCCTTCAGATTGAACATCGCTATGTACTGGAGCCTGACAGCCTTCTCTCAGGTCATCGTCTGTATCCTGTCAGCCTGCAGACGGTTCGAGCTTGCGTCAAAAATACCAGCCTCCCTACAGGCGGTGGCACACATGGCAAAGCACCCATTTTCTGCGCAAAAGGAGATATCGTGCATTGTAACCGATATCTCATGCATCGTGACCCGGATTTCTGGGGTTCTGATGCTGAGATATTCCGTCCAGAACGATGGGCAGAAGTCAGGCCCTTATGGAACTTCGTTCCTTTCGGCGGGGGACCCAGAATTTGTCCCGCTCATGTTATGGTGGACACTGAGTGCAGCTACACCATTTTCCGGATCTTGCAGAACTTCAAGGCAATTGAACCTAGAGACGATGAGCCATATACAGCTGTCATGAGGGTTGGCCCGTCAAATAAAAATGGTTGCAAGCTTTCCTTTGTACCCGCCTGA", "translation": "MIFTTSLLFSGLPIFALTLIVWIGHACFKYHQYERMRVQFGCSPFKHYPSWDRILGLDYVYDMVKAIKENRFLEFQKETYSASGAKVWRANFLGNRMIYSSESENMKAVSTSHGDCFAVEPIRVGNGAITPFPGRGVSSSDGAKWQASRDLVKPYFDRAGYSNLQRLSQHVDRLLDKIPKDGSVIDMQPLFQRWFLDTSTDFLFGETVNSLDKPENQWPFRDMIAVMAGLRLRLQLSSFLFLHRDPEWLAACKRIHVFLDTYIEKAYKQLEDEKNGMQATYASGEARNDFLWTIARQVPDKLELRTQLTAVWIPSNETTSILMSNTLFALARHPEVVQKLRKEILKYGDKLLTFEGLRSIDYLRWIINESHRLYPVSLQTVRACVKNTSLPTGGGTHGKAPIFCAKGDIVHCNRYLMHRDPDFWGSDAEIFRPERWAEVRPLWNFVPFGGGPRICPAHVMVDTECSYTIFRILQNFKAIEPRDDEPYTAVMRVGPSNKNGCKLSFVPA"}, "target": {"uid": "f7865ab0-c850-4419-9410-f1f87e438971", "label": "KAJ0418304.1", "names": {"protein_id": "KAJ0418304.1", "cluster_role": "hit_required"}, "start": 27204, "end": 28840, "strand": 1, "sequence": "ATGGTAACTGGACAATTGATCATCTTCTTCCTGGCTGGAGCCCTCCTTCTCTGGATAACGAAAGCCATTCTCCAATTTCAGCGCTATGAACGAACTCGGAAACAGCTGGGATGCACACCACTACCGCGCTATCCCGGATGGGATCACATATTAGGCACGGGCTACGTCCGTTCTATGGTCCGCGCCCTGAAAGCCAACCGCTTTCTCGAATTCCAGCGAGAGACATATGGCTTATTTGGGTCTAAGTCCTGGCAAGCCAGCTTCATGGGTAATCGGATGGTCTACAGCTGCAGTCCGGAAAATATGAAGGCCATGTCCACAACCCATCGCGACAGCTTCGCGGTGGAGCCCATTCGAGTCGCCAACGGTGCCATCACACCCTTTACCGGTCGCGGCGTAAGCTCGTCTGATGGCGAGAGATGGGCCATGTCGCGCGACTTGGTTAAGCCGTACTTTGAACGATCGGGATTCGCCAACTTGGCTCGGTTGGAGGTCCATGTTGATCGACTGCTGGGCAAGATTCCGACGGATGGTTCGACAGTGGACATGCAGCCGCTCTTCCAGCGATGGGTAAGAGTTATATAGTCTTGACTGCCCTCACCTGAGCTTACTGTAGTAACGATGTACAGTTCCTCGACACCTCAACCGACTTTCTGTTTGGCGAGACTGTGAACTCGCTCGATAACCCCGAGCGAGCCTGGCCACACCGCGACATGGTAACCGTCATGGCCGGTCTCCGTCTCCGCCTGCAACTCAGTTCCTTTCTTTTCCTCCACCGCGACAAGGAATGGTTTGCCGCCTGTCACCGTATCCACGGGTTCCTTGACAACTACATACAGCAAGCCTATAGAGACCTGGAGGAAGAGCGAGCGTCTGGCAAGCCTGCCACGTATGCCAATGGTGAGCCTCGAGATGACTTCCTTTGGACCATCGCTCGTCAAGTACCAGACCCTATCGAGTTGCGGACCCAACTTACGGGGATCTGGATTCCTTCCAACGAAACCACATCTATTCTGATGAGCAACACGGTGTTTGCGCTCTCTCGACATCCCGAGGTTGTTGCGAAGCTGCGCAAGGCGGTGTTAGACTATGGTGACCGGCTGTTAACCTTTGAAGGCCTTCGATCAATCAACTACCTCCGATGGGTAGTCAACGAGAGTAAGACATCACTGATGGCTCCACATGAGACTACACATTTACTCACAATGAATCCATAGGCCACCGTCTCTACCCCGTCAGCCTCCAAACCGTGCGCGCCTGCGTAAAAGACACAACCCTCCCCGTCGGCGGCGGAGTAGACGGCACATCCCCCATCTTCTGCACAAAGGGCGACATCGTCCACGGCAACCGGTACCTCATGCACCGCGACCCTGCGATCTGGGGCCCCGACGCGGAGGAGTTCCGACCGGAGCGATGGGAGACTGCTCGGCCGCTGTGGGGGTTTGTCCCCTTTGGCGGAGGGCCACGGATCTGTCCGGCGCATGTCATGGTTGATACGGAGTGCAGTTATACTATTTTCCGGCTGCTGCAAAGGTTTAAGGCTATTGAGTCGAGGGACTCGAGGCCGTATGAGGCGGTTATGCGGGTTGGGCCGTCGAATAAGAATGGGTGTCAGGTGGCTTTTGTGCCGGCGTAG", "translation": "MVTGQLIIFFLAGALLLWITKAILQFQRYERTRKQLGCTPLPRYPGWDHILGTGYVRSMVRALKANRFLEFQRETYGLFGSKSWQASFMGNRMVYSCSPENMKAMSTTHRDSFAVEPIRVANGAITPFTGRGVSSSDGERWAMSRDLVKPYFERSGFANLARLEVHVDRLLGKIPTDGSTVDMQPLFQRWFLDTSTDFLFGETVNSLDNPERAWPHRDMVTVMAGLRLRLQLSSFLFLHRDKEWFAACHRIHGFLDNYIQQAYRDLEEERASGKPATYANGEPRDDFLWTIARQVPDPIELRTQLTGIWIPSNETTSILMSNTVFALSRHPEVVAKLRKAVLDYGDRLLTFEGLRSINYLRWVVNESHRLYPVSLQTVRACVKDTTLPVGGGVDGTSPIFCTKGDIVHGNRYLMHRDPAIWGPDAEEFRPERWETARPLWGFVPFGGGPRICPAHVMVDTECSYTIFRLLQRFKAIESRDSRPYEAVMRVGPSNKNGCQVAFVPA"}, "identity": 0.7269155206286837, "similarity": 0.8153241650294696}, "b09ef598-dcf5-4421-b1e6-2d9d1b3fb6cd": {"uid": "b09ef598-dcf5-4421-b1e6-2d9d1b3fb6cd", "query": {"uid": "7a2f8754-dd06-4f57-ad3f-488beee248fe", "label": "XP_018063378.1", "names": {"protein_id": "XP_018063378.1", "cluster_role": "hit_required"}, "start": 31857, "end": 33393, "strand": 1, "sequence": "ATGGCTGTTAGCGGTACGCCACACCTGCCGAATTATGAACGAGAGATAGACTTCTTATCTGAAATAGACACAACCACCGATACTGAAAAACAAGCTCCCTACAGCACAGCCCCAGTTGAGGATGTCAAGGCAGAAAGTCCTACGCCGGATACAGAGTGGCAAAACAGAGGAGTTGTACCTCCCCCAGACGGTGGCGCAGAAGCATGGCTACAGGTTGTTGGGAGTTGGTGTATGGTATTCAACACTTGGGGAACTGCACCTATCTTTCTTCTACCCTCTAGCACTCCCTTTTAATATGTCGAACCCAAAACTAATGGCTAAGAACAGGCATTATTGTTACATTTGGCGTCTACCAAGCATACTACGAGCGTGGCACACTCTTCACTCAAACCCCTTTTAACATTTCGTGGATTGGCTCAATTCAGTCATTGATAGTTTTCCTTTTGGGTGCTGTTGTGGGTGCTATATACGACAAAGGCTACCTCAAGCTTTTACTTGCTGTTGGCACTTTTGGGGTTGTGTTTGGACACATGATGCTCTCTCTATGCACGGAGTATTGGCAGGTCTTGCTGGCACAAGGTTTCGTTATTGGTATAGGAGGCGCCTGCTTGTTTGTCCCAGCACTGGCGGTAACTCAACCATACTTCAGCTCTCGTCTTGGCTTGGCGCTTGGAGTCGTAGGCACAGGGAGCTCTCTAGGTTGCATCGTTTACGGTGTAGTCTTTGCCAGGCTTATCGACCGTATTGGCTTCGCATGGACTACGCGCACTATCGGTTTCATTGCGCTTGCAACATTGGTGGTGCCCCTTGCCATCTCAAAAAAGCGCAAACAACCTCTGCCTCCACAGACTTCGCCGACGAGCAAGAAGTCAGACTTTTCTGGTGTACTTGACGGACGTTACATGCTCTGTGTTCTTGGGGTATTCTTGGGCTATGCTGGCTGCCAAGTTACCTTTTTCTATATTGCTTACTTCGGTCAAGCCCAGGGTTGGTTTGTCGGAAATGTGGCACTTTACCTTGTGGTAATTATCAATGCGGGCGCAATAATCGGACGGCTTATGCCAAACTGGCTGTCTGATAAGGTTGGCCCAATTAACGTGGTTCTTCCTGGTACGTGGAAACCTTTCCGATTTTGGCTAGTAAAGTTCTGTACTGATTTGCATCAAAGGGTCCTTGTTGATGGGAGTCTTGCTGTTGTGTAATCTGGCTGTCGTCAATGCAGGTGGGATCATTTGCATTGCTCTTTTCTTTGGCGTCTTGTCAGGGATATTCGTTTCCCTTCCGCCTCTTCTGTTCATGGCCCTCACCGAAGATAAGTCAAAAATGGGGGCGCGTATGGGCATAGCCTATCTGTTTGTCGGTCTCAGTGTGCTTCCAGGTGGACCAGGTGCCGGCGGTGTTCTTCAACACAAGGGATCTTCGCTCCATTGGCATGCAGCGTGGACCTATGCTGGTGTCCTTCAGCTCGCAGCATTCGTGGTCTTCTGTGTCCTCAGAGTGTGGCAGGGGGGTCTTGCATTCACGGTGAAGATCTAA", "translation": "MAVSGTPHLPNYEREIDFLSEIDTTTDTEKQAPYSTAPVEDVKAESPTPDTEWQNRGVVPPPDGGAEAWLQVVGSWCIIVTFGVYQAYYERGTLFTQTPFNISWIGSIQSLIVFLLGAVVGAIYDKGYLKLLLAVGTFGVVFGHMMLSLCTEYWQVLLAQGFVIGIGGACLFVPALAVTQPYFSSRLGLALGVVGTGSSLGCIVYGVVFARLIDRIGFAWTTRTIGFIALATLVVPLAISKKRKQPLPPQTSPTSKKSDFSGVLDGRYMLCVLGVFLGYAGCQVTFFYIAYFGQAQGWFVGNVALYLVVIINAGAIIGRLMPNWLSDKVGPINVVLPGSLLMGVLLLCNLAVVNAGGIICIALFFGVLSGIFVSLPPLLFMALTEDKSKMGARMGIAYLFVGLSVLPGGPGAGGVLQHKGSSLHWHAAWTYAGVLQLAAFVVFCVLRVWQGGLAFTVKI"}, "target": {"uid": "2ad250b3-fd93-4075-bde8-af028df93b0d", "label": "KAJ0418301.1", "names": {"protein_id": "KAJ0418301.1", "cluster_role": "hit_required"}, "start": 21610, "end": 23075, "strand": -1, "sequence": "ATGGCGACCAACACCGAGATTGCAAAGCCCCCACTCGCCGACTCCGCGGGCGAGAAGGGCGAGGCTTCGTCCACACCGTCATCGTCATCGACATCCTCGGCTCCTGTCGCAGCAGTCCAGGCCGCTCCTCCCAATCCGCCCCCAAATGGCGGCACCGTGGCATGGCTTCAGGTTGTGGGCAGTTGGTTTATCGTCTTCAACACAATGGGTCCGTACCACCGATCATGCGTTTCATAGGTCTCAGCTGATGTTGACCTCGCTTAGGCATCATTACGACTTTTGGCGACTACCAGGCTTACTATGAACGTGGCATCGTATTCGAACAGACTTCGTCGAACATTTCTTGGATTGGCTCCATTCAATCGCTCATTGTATTCGCCTTTGGCGCCGTGGTGGGGCCCATCTACGACCGGGGCTACTTGAAACTGCTCATACTCGTGGGTACCTTCGGTCTCGTGTTTGGGCATATGGTCTTGTCGATCTGCAAGGAATACTGGCAAGTTGTACTCGCCCAGGGCTTCGTCGTTGGACTTGGAGGAGGCTGCCTCTTCGTTCCCGCACTGGCTGTCATCCAACCGTACTTTAGTAGCCGGCTTGGTCTGGCGCTGGGGCTTGCAGCCACTGGGAGCTCCCTGGGCGGCATCTTATACCCAATCATCTTCATCAATCTCATTGACAAGGTGGGCTTTGGATGGACGACTCGAATCATCGGCTTCATTGTTTTGGGCACGATGATGGTGCCGATCGCTGTGTCCAAAATGAGACTCAAGCCGCCCGCCGTGCGCAAGATGGTGGACTGGACTGCCTTTACTGATAGGCCTTTTTTGCTCTGCGTCCTTGGGTGCTTCCTGGGGTACGCCGGGTCACAAGTCGCATTCTTCTACGTTCCATACTTTGGAGAGGCGAATGGATGGGTCAATGGTACTCTGGCTCTATACCTCTTGCCGATCCTCAATGCTGCTTCCTCCTTCGGCCGTGTCCTTCCTAACTGGTTGGCTGATAAGATGGGAGCCATCAACGTCATTGTTCCCGGTAAGCTCACACTTTCCAGACACTATTCTTGTCACTACCTTGGTGCTAACGGAACTATGTCACAGGCTCACTTCTCGTTGGCGTCGTTCTCCTCTCCAACCTGGCAGTCAACAGCGCAGCGGGAATCATCTGCACAGCCATCTTCTTCGGCTTTCTGTCGGGTCTCTTCGTTGCAACACCACCGTTGCTCTTCATGTTGTTTACGCAGGATAAATCCAAGCTCGGAGCCCGCATGGGTGTGGCCTATGGTATGTTGGGTCTCGCCGTGCTGCCTGGAGGCCCCGGTGCAGGAGCCGTTCTGCAGCACGATTCGAGTCGGCTGGACTGGACTGCAGCCTGGACGTACGGTGGCGTTCTCCCCCTTGCGGCATTTGTCGTATTTTGCGTTCTGAGGGTTCAGCGTGGCGGAGTTAAGTTAGCGGTGAAGGTTTAG", "translation": "MATNTEIAKPPLADSAGEKGEASSTPSSSSTSSAPVAAVQAAPPNPPPNGGTVAWLQVVGSWFIVFNTMGIITTFGDYQAYYERGIVFEQTSSNISWIGSIQSLIVFAFGAVVGPIYDRGYLKLLILVGTFGLVFGHMVLSICKEYWQVVLAQGFVVGLGGGCLFVPALAVIQPYFSSRLGLALGLAATGSSLGGILYPIIFINLIDKVGFGWTTRIIGFIVLGTMMVPIAVSKMRLKPPAVRKMVDWTAFTDRPFLLCVLGCFLGYAGSQVAFFYVPYFGEANGWVNGTLALYLLPILNAASSFGRVLPNWLADKMGAINVIVPGSLLVGVVLLSNLAVNSAAGIICTAIFFGFLSGLFVATPPLLFMLFTQDKSKLGARMGVAYGMLGLAVLPGGPGAGAVLQHDSSRLDWTAAWTYGGVLPLAAFVVFCVLRVQRGGVKLAVKV"}, "identity": 0.6063829787234043, "similarity": 0.7319148936170212}, "1802528c-7bdc-448a-9ebe-6abe6340b635": {"uid": "1802528c-7bdc-448a-9ebe-6abe6340b635", "query": {"uid": "8a1c09a3-bb5f-42e2-910e-04e631a0ba8b", "label": "KAK2752687.1", "names": {"protein_id": "KAK2752687.1", "cluster_role": "hit_required"}, "start": 5000, "end": 17116, "strand": -1, "sequence": "ATGGAACCAATTGCGATTGTAGGGTCTGCCTGCAGGTTCCCCGGATCCGCATCATCCCCAGCGAAGCTCTGGGATTTGCTGAAAGAGCCTCGGGACGTCCTCCGCCCTTTCCCTCCAGAACGACTGGCAGTCCAGAACTTTTACAACGCCAACGGAGAGTACCATGGCCGAACAGATGTCAAGGGCTCCTCCTATCTTCTCAATGAAGATCCTCGTCAATTCGATGCATCCTTCTTTCGGATCAGCCCCAAGGAGGCAGAGAGCATGGACCCACAGCAACGCATCCTGCTGGAAACCGTGTTCGAATGCCTTGAGGCTGCAGGTTGGCCTCTTGACAAAATGGAAGGATCCCCAACTGGAGTATATGTTGGTGTTATGACTGCCGACTATCACGATATACAAATGCGGGACCCGGATAGTTTCGCCACATACACTGCCACTGGCACCGCACGCAGCATCCTCTCCAACCGAGTCTCCTACGTTTTTGATCTGAAGGGCCCGTCGATCACTTTTGATACAGCATGCTCGAGCTCGTTGGTTGCACTTCACCAGGCCGTGCAAGCACTGCGAAATGGCGAAGCATCTCAAGCCATTGTCGCGGGATCTACACTACTGATGGACCCTTCCATGTACATCGCTGAGTCCAACCTCCATATGCTGTCCCCTGATTCTCGGTCTCGTATGTGGGATGAGGCTGCCAACGGTTACGCGCGAGGCGAGGGATGCGCAGCAGTTGTCCTGAAACCTCTGAGTAAATCGATCGAGGATAACGATAATATTGAATGTATTATCCGTGCAGCTGGCGTCAATTCTGACGGACGAACCAAAGGCATCACCATGCCAAGTGCAGAAGCTCAATCTGCTCTCATCAGACACACCTATGCCTCTGCTGGCCTCGATCCTGTAGTGGATGGCTGCGACTTTTTTGAGTGTCACGGGACCGGCACGCCTGCGGGGGATCCAGTGGAGGCTCGCGCCGTTAGCAATGCATTTTTTCCTGATGGAAATGAAAGCAAAAGCCCGCTCTACTGCGGCTCGATCAAGACTGTCATTGGGCATCTCGAGGGCTGCGCAGGCCTCGCAGGCGTTCTAAAAGCATCACTTGCACTCCAGAACAAATCAATTCCTCCGAATCTCCACTTCAACCGGCTCAACCCTGAGATTGCACGCTACTATGGAAATTTGCTGGTTCCGACAGAGGTAATGCCGATGGACGAGCACCCCGATCGACCATTACGAGCTAGTGTGAACAGCTTTGGATTTGGCGGAACCAATGCTCACGTTATTCTGGAGAGGTACGAGCATGCTTCAATCTCCGGGTATGAGGGCGATGGGGTATCGATTGGGTTATGCTCCGGTCCATTTGTGTTTTCAGCCAAGACTCGCAGTGCACTACACAAGCTGCTCGGGTTATACCACGATTATATCAACGAGAACCAGCAAATGGACCTCGATACCCTCAGCTATTGTCTGCAGACACGTCGGACCACCTTTCCGGTCCGCGTGGCACTTCTAGCTTCCAACCGCTCACAGCTCCTGCGTATGCTGACTGAATACCTCAATCTCCCGGAAGAAAAACTAGGAGTTCAGGCTTCTGCAACCGAATCAGAAGGCGCTTCTCGAATTATAGGTGTATTCACTGGGCAGGTGAGCGTTCTGGATTCTGATTGTCGACATCAGAGCAAGATAAAAGAACGGATGCTAACATTCTATAGGGTGCTCAATTTTCAGAAATGGGAAAGGCACTGATGGAGAGCTGCCCCCGGTTTCGGGCCTCAATCTTCGAGTGTGAAAACTTTCTCCGCCAACTGCCGGATGCACCTTCATGGTCCCTGACAGAGGAGCTATCCGCTACGAGTGAATCTTCCAACATCTCTCAAGCGCAGTATTCTCAGCCACTGTGCACAGCAATCCAAATTGCGCTGGTAGACTTGCTTCGTGCCGTTGATATTCAATTCGATGCGGTTGTCGGTCACTCCTCTGGTGAAATTGGAGCTGCCTACGCCGCCGGACTCCTGTCAGCTCGCGATGCAATGGGCATTGCATACTACCGTGGTCTGGTCGCGCATATGGCTAAGGGAAAACAAGGTCAGCCTGGTGGTATGATTGCCGTCGGTCTCCCGATGCAAGAAGCCCACCAGGTGTGCTCTACGCCGGAGTTCGCTGGGCGAATTTCGGTCGCTGCCTGCAACGGCCCTTCTAGTGTGACGCTCGCCGGAGACGCAGATGCCGTGAAAGAGGCGAAGAGATACTTCGATGGTAGAGATGTCTTTGCACGACAGTTGCATGTGGATACGGCTTATCACTCTCACCATATGCAGCGCTGTGCGGATACCTACCGCCGTTACTTGAGGAATTTGCATATTCAAATACGAAAGCCCTCGGGTCAATGCAGATGGTTTTCCAGCGTCTCCGAGGGACTGGAAGTAACGGCTGGCAGCAGTGCAACGAATTCACTTGAATGCGAATATTGGGCGAAAAACATGGTCCAACCTGTCCTCTTCTCGCAGGCGGTACGAAGCGCGTGGGCAGCCAGAGGACCATTTGCCGTTGGCATGGAAGTCGGGCCGCACCCCGCGCTACGAGGTCCTGTACAGCAAACATTGAAGGACATCGGAATCGAGACTTCAGCAATGCCTTATACCTGGTGTCTAGAGCGAGGCGCTCAAGATTGCAAGCCGTTCCTAACTGCCATAGGATCCGTATGGTGCCATCTCGGACCATCCGCAGTCGGCCTCGACCGATGGAGAGAAATATGCGAAGCTTCACACATTTCAAAGCGAGTCCTGAAAGGGCTGCCCTCATACCCCTGGGACCATAATCAAATTTACTGGCATGAATCACGGGTCTCACGCACGTACCGACTCAATCCACACCCACCTCATGAGCTTCTTGGTCGAGTCCAAGAACATCATCACGGTAAAATGAAACAGTGGCGCAATATCCTGCACCTGTCTGAGCTTCCTTGGCTTCGCGGCCATCGTTTCCAAGGACAAGCTATTTTTCCAGCCGCTGGATATGTTGCGATGGCCATAGAGGCGGCTAAATCATTTGCTGGCGGTTGGGCCATTCAGCTGCTGGAGATCTCAGACCTCGAAATAGCCAAAGCACTTGTGCTGGAGGAGACTAGCCAAGGTACCGAAACACTGTTCACCATGAGTTCTTATTCTGTCCTACAGTCAACAGAAGATGTGAACATTGTTAGTGCGGAATTCGTGTCACTCTACGCGTCGGGAGAGGATGCTCTTGAAAGATCGTGCAGCGGAACCATTCACATCCATCTCGGCCCACCAGCAACCGAATCGATGCCTGAGATTCGAGCATCCTCGGTCGAACTCCCTCCACTCAATGTGGACCGGTTTTTCAAGGCAACCACTAGCATGGGTATTGAGTATGATGGCATTTTCCGGGCTTTCTCATCTCTCAATCGCATTCGTGGTCATTCTAAGGCTTCTGCGGAGTGGGCGAAAGGTCTACTGAGCACAGAATATCTACTGCATCCTGCTTTGCTGGACGTTAGTTTCCAAGCTGGACTAGCGACAATAATATCCATTGCAGATGGGGCTCTTGGAAGCACCCACCTACCTTCGTCAATCAAGCGTGTCCTGGTAGACCCCCAGTTGAACTTCTCTGGTGACGACGGTGCCACGGCTATCGGTCTGGAAGCGTACCAAGCCAACCCCGGCCAACAAAACAGTATGGAGATTGACATCACTGTCCATAGCAGCTCTAATACTAATGCTGCCGTTCAAATTGAGGGACTGGTGCTTAAACCTGTCGGAGAGCCTTCATCCTCTGAGGATCGGCATATCTTCGCTGCCACGGTTTGGAGTGTGGAGCCAAATTGTGGGCTTCCTACCCCCACAAGGCTGGCAGATTTCCCCGACGAAGACAACTATATTAATGCTGTCGAGCGAACATCTCTGTACTTCATGCAAAATCTCGCCCAGGACATCTTGCCGGAAGAGATTCCCCACCTGAAATGGCATCACCAGGAATTTCTTCGAGGCATCGATACGTTCGTTCGATCTGTCCAGGAAGGAAACCATCCCGTGTTGAAGGGAGAATGGCTCAATGATACCCGTGACACCATTCGATGTTTTGCAGAAAAATACCCAGATAGTGTTGACATTGCTCTCTTGACTTCTGTTGGGGAAAACTGGCCATCGGTCTTTCGTGGTCAGTCGGAGATGCTGGAGCACATGACAAAGGACAACCTGCTCGGCCGCCTCTACACGGAAGGCCGTGGATTCTCCGAATGCAACGACTACGTGGCGCAATACATGAAGGCCATAAGTCACAAGTTTCCTAAAGCGAAGATTCTCGAAATCGGAGCGGGAACCGGAGGCACAACACGCCGCGTGTTGGACGAAGTTACGAGCGCATATTCATCATATACGTATACTGATATCTCTGCAGGATTTTTCGAGAAAGCATCGGAGAGATTTGCTGACCATGCAGCGACAATGGAATTCCGTGTTTTCAATGTGGAGAACTCTCCAGCACAGCAAGGCTTAACCGAAAATTCGTTCGACGTTGTCATTGCCGCTAATGTGTTGCACGCTACTCGAAACTTGGACGAGACCATGCGTAACGCAAGATCTCTGCTTCGACCCGGCGGATATCTCATTGCTGTTGAGGTGACCGGATCCATGTTACGAGAGTCTGGACTCATGGGTGGCCTCGAAGGCTGGTGGCTAGGCGGCCATGATGGGCGATTCCCTGGACCAGGAATCTCCGATCGCAAGTGGCATTCCGTTTTACAGCGAGCAGGATTCTCCGGTATTGATTCCATTGTGTACGATATGCCCGATACCGCTCGACACAACTGCTCCGTCTTCGTGACCCGTGCCATGGACGAGCTTATTGAATCACTGCACAACCCGCTAGAATCCGGTCCCCTCACTTCTGAGCCTTCAGTAATTATACTGGGCGGTAAGTCCCTACGAGGAGCTCGTCTTGTAGACCGCGCACGGAAGCTGCTGAAGCAATTCACCTCATCTGTCACGCTCTGCGAGAGTGTCGAGGCCCTGGATTTTTCTACGATTGTCCCGAATTCTTCGGTCCTCTCGCTGGTGGAGCTGGATGAGACGCTGTTTTCGAAGGTGTTGACTTCGGGCCAACTTGACAGCTTGCAAGAGCTACTTGGGAATGCTCGAAATGTTGTTTGGGTCACGGCTGGACGACTTGCAACAGACCCATACGCAAACATGATGGTTGGCATTGCTCGAGCGCTTGCGCATGAATTGCCTCATGTCCAAATGCAGTTCTTGGACTTTGAGCCAGATGTGCCCCTCGATGCGAAGGAGGCCGTGGCTTGTCTTCTGCGCCTAATTATCCTGGGAGGTGATAAGGACGAGAAGGATAATGAGATCTTGTGGTCGATTGAGCCAGAGATTGTTATCTCGAAGAATGGAGTTCTAATTCCTCGCCTGGTCAGCGACCAGAAGGCCAATGAGAGTTTGAACGCAGGCCGAAGACTCATCCGCAAGCAGCTCAACCCTCAAGAATCCGCCCGGCTACAGCTCTCCGGCCCTACCAAAGGCCAGTTAGTCGCCACCCGACGCAACCCTCTGAGCTTTTCTCGGTCGGAATACATAACAATAGATGTTCACCACTCGGTGGCACTTTCCACCCGTATTGATGAGAACTCTTGTTTCCTTGTCTCTGGTGTCTCTCAAGTTACGGGGTCTCCAGTGGTAGCCATCAGCGAGGATGCCAGCTCTCAAATAGTCGTGTCGCCTGAGAACATCGTTCAAGTTCCAGAGGCAGCTGCAACATCCAATAACACTCTCGCATGTTGCCCAGAGGATCTATTGTCAGCCGCGGCGGTCCTTGTGGCGTCGACAGTCGCAACGCGTACCGCTGCGTTTCAGGGCACCCTTCTTATTCACGATTGTCCAGAGCGTTTTCTCCCTGCTATCCAGGCCGTGGGCGCCCGGATCCAGAGACGAGTTGTTTTTATAGGCTCCTCGCAGAATGGTATCTCAGGTTACACCCACATTCACCCACTCAGCTCTGAGCGAAATATTCGACTTCTCCTTCCAAAAAGCGTGGGCGCCGTCTTTACCTTCGCCTCTGCCATTCCACAACGGGTTCTCTCTTGTCTACCTGAAGATTGTCCCGTACATACGTTCAATGCTAGAAGCATACCTCGCCAATCCAGTGCGATCTCAAGTGCTTTCCTCTTGGCCCAAGGGCTTTGCACGACTTCCAATGTGCATGCGACAAGGATAATTGATGCCGACTCTAATATACTCTTCAACTCAGGCAGCGACCCTGTGATCATTGATTGGCGGCGCACCGAGCCTATCAGTGCGATTTTGTCGCCTCTTGATGCCACTGAATACTTTTCGGGCAACAAAACCTACTTCCTCGTTGGCATGACGGGTGAGTTAGGTCAGTCGCTCTGTACGTTCATGATTGCCAACGGCGCAAGATACATCGTTGTGGCCAGTCGAAATCCCCCTGTCGACGCACACTGGGTGTCTGCTCTGCGTGAAACCGGCGCCGATTTACGCATCATCAAGATGAATGTGTCAAAGCGTTCAGATGTACAGGAGGCTGTGCTCATGATTCGACGTGAGCTTCCACCTATTGGTGGCGTGGCTAACGCAGCCCTTGTCCTGGATGATTCTCTCTTTGTTAACACAACAGTTGATAAAATCGAAAAACAACTTGCGCCGAAGGTTGATGGCTCACGCTACCTGGATGAGGCCTTTGTCAACTCAGACTTGGACTTTTTCATTGCTTTCTCGTCTCTCGGAAGTGTTTATGGCAATCCGGGCCAATCTATTTACCACGCTGCAAACTTGTTCATGACAAGCTTGGTTGAACGGAGACGTCGACGAGGCCAAGCTGGATCCGTCATAAATGTGGGCATGATTGCTGACGTCGGGTACGTCGCTCGAAATGAGAGAGAACATGGTTATATTGAAGACCATCTGCGAGCTCAGTTTTACACATCTTTGGCTGAGACAGAATTCCATCAACTATTCCTTCAGGGTATCATCAGTGGTCATCCTGCTTCGTCGATATCTGGAGCTGAGGTGACTATGGGCATTCAATCGTTCGTTGATGACCCGAATGCGACAAATCGGCCAGGGTGGTACAATAATCCGTTCTTCTCTCATATGATATCCCCGCATACTACTCGGGATTCTTCGAAAAAGTCAACTGGCAAGCCGATCCAGAAATTCCGTCTAGAGCTCGAAAATGCAACAACCCTAGCCGAAGCGACCGCTGCGCTCCAGAATCTCTTCTGTCATAAGATCGAAGCGATCATGAAAATTCCCGCAAGCACGGTCGATGTGTGCATGGCGTTGTCTGACCTCGGACTGGATTCATTGCTTGCCGTGGAGATTCGTTCCTGGCTCCTGAAAGACCTACAGATTGATTTCCCAATCTTGAAGATCATGGGTCGTGATTCAATTTCGTCGCTTTGTGTTGTGGCCGCGCGCCAACGACTTCCTGATGCCGAGGACGACACGTCCAGAGACAGCCCTGCTGTTGTTGATCCATCAGGTACAGATGATGCCAAGCTCTCAGAACACCCAGGAAATACGAGTGTAGCGATCCCTGACACCACGTCATCTCTGCGGAGCGTAGAGAATGGCTTTGGTTCGAGCGAGCTCTCCCAGTTTGCTATGACTTCCGCAACGCCAAACACGATTCACTACACCAGCTCAGGGGAAAGTGGCGATTCGGCTGACTCACATACCGGCTTGAGTCGGTCCAAAGCAACACCGTCCGTCTCATCCGAGTCTAGCGTAGAATATGTATTCTCGCCGCCAAAACAGCCCTTCTCGAGCAGTGAATTCAAACGCCAGTGCCCGCTATCCTACTCTCAATCAAGTATGCAGTTCCTGCAGAACTACCTGGAAGACCCAACAACTTTCAATGTCACAGCTCAATACGAAATCAATGGCCCATTAAATGTCGGCCGCTTCGCTCGAGCATTGGAACGAACTCTGTCGCGGCACGACGCTTATAGGACGTGCTTTTTCACGGAAACAGGGAGCCTCCAGCCGGTTCAAGCAGTTTTGGCATCTCCTGTGGAACATTCCATATTTACACACAAGCCTAATGCCTCTCGCAAGGACTCCTCCATCACCTTCACAGACTTGGCCCGGCGGAATTGGAGGTTGGCAGAGGGTAGAACCTTCGAGGCTGTTCTTCTCACACATGCACCAGAACATCATACACTAGTTGTGGGGTGCCATCATATTATCATGGATGGTATGAGCTGGCACGTATTTTTGACTGATCTCAACAAAGCTTATGCGATGCGTCCCTTCGAAAGCCCCGCAACATCCTATCTGGAATTTGCCCAAGAACAGAACCGGCTTGTGGATAGTGGCGGAATGGAAAGCTCAATTCAGTTTTGGATGCAAGAGATGCAACCCACTCCAGAAGCAATTCCACTTCTCCCGATCGCGAGCGTCCGCCGCCGGCCTTCTCGCAGACGTTACGGCAATCACCGAAAGCAGGGTCAAGTCCCGGCAGACCTCAGCCACCGGATCAAACGGGCGAGTCAAGAATGTGGGGCTACCCCCATGCATTTCTATCTGGCTGTCATGCAGGTCCTTTTCTCACGGATGCTACAAGTTGAGGACGTCTGCATTGGTGTGACGGAGACTGGAAGAGGCCATGGCGGTCACTTTAATCACACCGTTGGCCATTTCACCAACCTTATCCCAATGAGATTCCAAATCGATCTCAATGAACCATTCTCCAATATTCTCAGCAAGACGACCGACACGGCATTGCGGACTTACAGCCATGCAGAGGTCCCAATCGACCTCCTTATCAGCCGCCTTAACGTTAACCGTTCCGCTGACTACCCACCACTTTTCCAAGTAGCCTTCAACTATCGCGTCGGTGACTTGCTCACCAGAGAGCTAGGCCCATGCCAACTCGTTCTGGCGCAGTATGAGGATGCTCGCACGCCGTACGACTTGACTTTCAATGTGACTCAGAACAGCAATGGGAACAGCTTGGTGGAACTTGCATCAAACGACCAGCTCTATTCAGGCGAGGCAACTGAGACCATCTTAAAGGCATACACCATGCTTCTCAATATCCTGCCAAGCGATATCCACGTCCCAATCCGAGAGAGTAGGCTCTCCCCAAAAAAGCATATTGAGCAAGCAGTAACGCTTGGCCAGGGGCCAAGGTTGCAGCACGGGTGGCCGGGGACCCTCCCTGACCGTATCAACCAGATCCATCAGTTAACGCCGGAGGTAATCGCCGTGAAAGATGAGCAGCAGTCGTTGTCATATAGTCAACTTGTGCAAAAGACAAACGGCATCGTGTCCATTTTGGTAGCGGCGCGAGCCGGTTCAGGCTCCAGAATCGCCGTCCTTCTCGAGCCTAGCGCCGTCACATACGTGACTATCTTGGCTATTCTATGTCTGGGAGCTGTCTATATCCCCTTAGACGTGGCGCTACCTTCTTCTCGACACGAGGCAATTCTAAAGGCTTGCGATCCTCAATTCCTCGTTGTACAATCTTCGACGATGACCTCTGGTCGCCGTCTCACCAGCTCCCTGGCGCGTGGTTTAAGAACAGTCGATATCTCCAATGTCCCATTTTCATCTCTCAGGTCATTAACGTCTCCTCAGCCGGCGGGTCAAGAAAGCTTCCTTCTCTTCACGAGCGGTTCGACTGGCACTCCGAAAGGCATTCGGCTGTCGCAGGCCGGAATAATGAACTACGCCGCTGCTAAAAGTTCTGCCTTGTCCCTCGGTCCGGTTAGAGTGCTCCAACAGAGCTCAACAGGCTTCGATATGTCTCTAGCACAGGCCTGGAATGCACTTGTCAATGGTGGCACACTGGTGGTTGCTAGCTCACGCGTCCGAGGCGACCCTGTTCTTCTCTCAAAATTGATGCGGGACGAACAAATCGAGTTGACGATCGCAACCCCTTCCGAATACATGCTGATTGCTACCTATGGGGCCGATTATCTGCGAAACAGTCATGCTTGGCGATATATTTGTTCCGGTGGAGAAGCTGTGTCTACCCAGCTGATTGAACAACTGCGAAACCTACACCTGCCACTCACTACTCTGACTGACTGCTATGGTCCTACGGAGATATCTTGCGCAGCGACGTTCAACAACATTCCAATACAGGAAGTCGATATCGTCGCGTCTTCGCTCACTGGATCAGTCGGCTTCCCAATTCAAAACACCTCTCTGTACATTATCGATTCTCAGAAAGATGAAATTCTTCCGATCGGCTTCGCTGGGGAAATATGTGTCGGGGGCGCTGGTGTCGCGCTTGGCTACATAGACCCAGAGATCAGCAAGGAGAAATTCGTCACTAATGCCTTCGCTACCGCCGAAGACACAGAGATGGGATGGAATATGATGTATCGAACTGGGGATCGGGGCTGTCTCCGTGCTGATGGGTCCCTTGTTTTCCTGGGCAGAGTGGATGGGGATTCAATGGTGAAACTTCGTGGTTTGCGCATCGAGCTTGATGAGGTTGCTCACGCTATTCTGGCTGCGTCACAAGGCTCTCTCACTGATGCAGCCGTCACCATCCATGGAGATCCCGAGTTTCTCGTTGCACATGTTGTGCCTTCTCGCGATCGTGACCTTGACCTGCAGGATCTGCAACATATTCTTTCTCGGCTTAGCCTACCGCGGTACATGATACCATCGATGATCCTCCCCTTGGACGCACTGCCAACGACGCCAAACGGTAAGCTGGATCGCAGGGCTCTCAGCGCATTGCCTCTACCCGCGGCGGTGGAGCCTGGTCAAGAAAATAATACGGCACCGAATCATCCGCCCTTGACTGTTGCAGAAGGCGAGCTTAGTCGACTGTGGCGGCAGATCCTAGGGGATGTCGTCGCTGGGGCCTCAATCCATGCGAAAACTGATTTCTTCTCCGTTGGAGGAAGCTCATTGCAACTGGTAAGACTGCAAAACGCCCTGCGTGAGCGCATGGGTGTCGAGGCCTCTCTTCAAGATCTATACCGCTTGAGTACCCTCGGCAAAATGGCAGCACTTATGAGCGATGAGCGGAGCCGCTTGGTGGCCGATGCGATAGACTGGGCGGCGGAGACGGACATACCTAATCATGTACAGGCGGTGATTGATACGGCATCAATTAATGCAACGTCAGGGGGTTATTCCGAAAGACCTGTCACCTCGACCAACAGGAGGGAAGTCGTTTTGACCGGTGCCTCTGGGTTCTTGGGGTCCGAGATCCTCAGGGAGCTCCTGCAGGATCCCAGTGTAACTCACGTCTACTGTATTGCGGTGAGCCCTGGAGACCAAGCCACGATTGAGAAAGTCTCGGCAGGGTCCTCGAGGGTTTCTGTCTACAAGGGCAGTCTTCTGAGTCCAACATTGGGCCTGTCCACTGGTCAGATTCAAAACATTCAGGGTCGCATAGACCAAATCATCCATGCAGGAGCTCAAGGGCACTGCTTAAACAATTTCACCTCGCTCCGTACCGCCAACCTGGTTTCCACACAAACATTAGCTTCATGGGCGATTCCACGACGAGTGCCACTGCATTTCGTGTCCTCAGGCCGCGTAATTCTTCAATCTGGGACATGCGAGGCCGGTCCTAAATCAATGATCTCTCATCTCCCACCAACCGATGGGTCTGAGGGCTTCACAGCGACCAAGTGGGCAAGCGAGGCGTTCTTGGAGAAGGTATCGGGCGTATCCGAACTTCCCGTTGTCATTCACCGCACATGCTCACTCATCGGTGATCGGGCGCCCTCAGACGACGCTATGAATTCCGTTCTACGATTCTCGCGATTAAGCCGCACTGTGCCCTCGGTCCCGAATGCCGACGGCTTCTTCGACTTCCACGATGTCACAGAAATTGCTAGGGCCATTGCCCAAGATCAACCTGATGTTAACCGCGTGTCTTTTCGACACCATAGCAGTGGTGTGCGTATTACATTTGATGAGTTGGCACCTCGAATGGCTAGTCTTTATGGTGGCCACTTTGAGAAGGTACCGTTAGCGAATTGGATTCAGCGTGCCCGGGAGCTTGGAATGGAAGAGCTCATTGTTAGCTATCTCGATGCTAACGTTGCTGGCGCAGGACGGTTGAAATTCCCGTACCTAGGAGGGACTCGCAGCGTATGA", "translation": "MEPIAIVGSACRFPGSASSPAKLWDLLKEPRDVLRPFPPERLAVQNFYNANGEYHGRTDVKGSSYLLNEDPRQFDASFFRISPKEAESMDPQQRILLETVFECLEAAGWPLDKMEGSPTGVYVGVMTADYHDIQMRDPDSFATYTATGTARSILSNRVSYVFDLKGPSITFDTACSSSLVALHQAVQALRNGEASQAIVAGSTLLMDPSMYIAESNLHMLSPDSRSRMWDEAANGYARGEGCAAVVLKPLSKSIEDNDNIECIIRAAGVNSDGRTKGITMPSAEAQSALIRHTYASAGLDPVVDGCDFFECHGTGTPAGDPVEARAVSNAFFPDGNESKSPLYCGSIKTVIGHLEGCAGLAGVLKASLALQNKSIPPNLHFNRLNPEIARYYGNLLVPTEVMPMDEHPDRPLRASVNSFGFGGTNAHVILERYEHASISGYEGDGVSIGLCSGPFVFSAKTRSALHKLLGLYHDYINENQQMDLDTLSYCLQTRRTTFPVRVALLASNRSQLLRMLTEYLNLPEEKLGVQASATESEGASRIIGVFTGQGAQFSEMGKALMESCPRFRASIFECENFLRQLPDAPSWSLTEELSATSESSNISQAQYSQPLCTAIQIALVDLLRAVDIQFDAVVGHSSGEIGAAYAAGLLSARDAMGIAYYRGLVAHMAKGKQGQPGGMIAVGLPMQEAHQVCSTPEFAGRISVAACNGPSSVTLAGDADAVKEAKRYFDGRDVFARQLHVDTAYHSHHMQRCADTYRRYLRNLHIQIRKPSGQCRWFSSVSEGLEVTAGSSATNSLECEYWAKNMVQPVLFSQAVRSAWAARGPFAVGMEVGPHPALRGPVQQTLKDIGIETSAMPYTWCLERGAQDCKPFLTAIGSVWCHLGPSAVGLDRWREICEASHISKRVLKGLPSYPWDHNQIYWHESRVSRTYRLNPHPPHELLGRVQEHHHGKMKQWRNILHLSELPWLRGHRFQGQAIFPAAGYVAMAIEAAKSFAGGWAIQLLEISDLEIAKALVLEETSQGTETLFTMSSYSVLQSTEDVNIVSAEFVSLYASGEDALERSCSGTIHIHLGPPATESMPEIRASSVELPPLNVDRFFKATTSMGIEYDGIFRAFSSLNRIRGHSKASAEWAKGLLSTEYLLHPALLDVSFQAGLATIISIADGALGSTHLPSSIKRVLVDPQLNFSGDDGATAIGLEAYQANPGQQNSMEIDITVHSSSNTNAAVQIEGLVLKPVGEPSSSEDRHIFAATVWSVEPNCGLPTPTRLADFPDEDNYINAVERTSLYFMQNLAQDILPEEIPHLKWHHQEFLRGIDTFVRSVQEGNHPVLKGEWLNDTRDTIRCFAEKYPDSVDIALLTSVGENWPSVFRGQSEMLEHMTKDNLLGRLYTEGRGFSECNDYVAQYMKAISHKFPKAKILEIGAGTGGTTRRVLDEVTSAYSSYTYTDISAGFFEKASERFADHAATMEFRVFNVENSPAQQGLTENSFDVVIAANVLHATRNLDETMRNARSLLRPGGYLIAVEVTGSMLRESGLMGGLEGWWLGGHDGRFPGPGISDRKWHSVLQRAGFSGIDSIVYDMPDTARHNCSVFVTRAMDELIESLHNPLESGPLTSEPSVIILGGKSLRGARLVDRARKLLKQFTSSVTLCESVEALDFSTIVPNSSVLSLVELDETLFSKVLTSGQLDSLQELLGNARNVVWVTAGRLATDPYANMMVGIARALAHELPHVQMQFLDFEPDVPLDAKEAVACLLRLIILGGDKDEKDNEILWSIEPEIVISKNGVLIPRLVSDQKANESLNAGRRLIRKQLNPQESARLQLSGPTKGQLVATRRNPLSFSRSEYITIDVHHSVALSTRIDENSCFLVSGVSQVTGSPVVAISEDASSQIVVSPENIVQVPEAAATSNNTLACCPEDLLSAAAVLVASTVATRTAAFQGTLLIHDCPERFLPAIQAVGARIQRRVVFIGSSQNGISGYTHIHPLSSERNIRLLLPKSVGAVFTFASAIPQRVLSCLPEDCPVHTFNARSIPRQSSAISSAFLLAQGLCTTSNVHATRIIDADSNILFNSGSDPVIIDWRRTEPISAILSPLDATEYFSGNKTYFLVGMTGELGQSLCTFMIANGARYIVVASRNPPVDAHWVSALRETGADLRIIKMNVSKRSDVQEAVLMIRRELPPIGGVANAALVLDDSLFVNTTVDKIEKQLAPKVDGSRYLDEAFVNSDLDFFIAFSSLGSVYGNPGQSIYHAANLFMTSLVERRRRRGQAGSVINVGMIADVGYVARNEREHGYIEDHLRAQFYTSLAETEFHQLFLQGIISGHPASSISGAEVTMGIQSFVDDPNATNRPGWYNNPFFSHMISPHTTRDSSKKSTGKPIQKFRLELENATTLAEATAALQNLFCHKIEAIMKIPASTVDVCMALSDLGLDSLLAVEIRSWLLKDLQIDFPILKIMGRDSISSLCVVAARQRLPDAEDDTSRDSPAVVDPSGTDDAKLSEHPGNTSVAIPDTTSSLRSVENGFGSSELSQFAMTSATPNTIHYTSSGESGDSADSHTGLSRSKATPSVSSESSVEYVFSPPKQPFSSSEFKRQCPLSYSQSSMQFLQNYLEDPTTFNVTAQYEINGPLNVGRFARALERTLSRHDAYRTCFFTETGSLQPVQAVLASPVEHSIFTHKPNASRKDSSITFTDLARRNWRLAEGRTFEAVLLTHAPEHHTLVVGCHHIIMDGMSWHVFLTDLNKAYAMRPFESPATSYLEFAQEQNRLVDSGGMESSIQFWMQEMQPTPEAIPLLPIASVRRRPSRRRYGNHRKQGQVPADLSHRIKRASQECGATPMHFYLAVMQVLFSRMLQVEDVCIGVTETGRGHGGHFNHTVGHFTNLIPMRFQIDLNEPFSNILSKTTDTALRTYSHAEVPIDLLISRLNVNRSADYPPLFQVAFNYRVGDLLTRELGPCQLVLAQYEDARTPYDLTFNVTQNSNGNSLVELASNDQLYSGEATETILKAYTMLLNILPSDIHVPIRESRLSPKKHIEQAVTLGQGPRLQHGWPGTLPDRINQIHQLTPEVIAVKDEQQSLSYSQLVQKTNGIVSILVAARAGSGSRIAVLLEPSAVTYVTILAILCLGAVYIPLDVALPSSRHEAILKACDPQFLVVQSSTMTSGRRLTSSLARGLRTVDISNVPFSSLRSLTSPQPAGQESFLLFTSGSTGTPKGIRLSQAGIMNYAAAKSSALSLGPVRVLQQSSTGFDMSLAQAWNALVNGGTLVVASSRVRGDPVLLSKLMRDEQIELTIATPSEYMLIATYGADYLRNSHAWRYICSGGEAVSTQLIEQLRNLHLPLTTLTDCYGPTEISCAATFNNIPIQEVDIVASSLTGSVGFPIQNTSLYIIDSQKDEILPIGFAGEICVGGAGVALGYIDPEISKEKFVTNAFATAEDTEMGWNMMYRTGDRGCLRADGSLVFLGRVDGDSMVKLRGLRIELDEVAHAILAASQGSLTDAAVTIHGDPEFLVAHVVPSRDRDLDLQDLQHILSRLSLPRYMIPSMILPLDALPTTPNGKLDRRALSALPLPAAVEPGQENNTAPNHPPLTVAEGELSRLWRQILGDVVAGASIHAKTDFFSVGGSSLQLVRLQNALRERMGVEASLQDLYRLSTLGKMAALMSDERSRLAVIDTASINATSGGYSERPVTSTNRREVVLTGASGFLGSEILRELLQDPSVTHVYCIAVSPGDQATIEKVSAGSSRVSVYKGSLLSPTLGLSTGQIQNIQGRIDQIIHAGAQGHCLNNFTSLRTANLVSTQTLASWAIPRRVPLHFVSSGRVILQSGTCEAGPKSMISHLPPTDGSEGFTATKWASEAFLEKVSGVSELPVVIHRTCSLIGDRAPSDDAMNSVLRFSRLSRTVPSVPNADGFFDFHDVTEIARAIAQDQPDVNRVSFRHHSSGVRITFDELAPRMASLYGGHFEKVPLANWIQRARELGMEELIVSYLDANVAGAGRLKFPYLGGTRSV"}, "target": {"uid": "27281d21-911b-454d-9b73-b7feceeb0a97", "label": "KAI1866406.1", "names": {"protein_id": "KAI1866406.1", "cluster_role": "hit_required"}, "start": 1504, "end": 13567, "strand": -1, "sequence": "ATGGCAGAACAGATAGCGATAGTAGGATCTGCATGTCGATTCCCCGGCGGTGCGAGCTCGCCCTCGAAACTCTGGGACCTCTTAAAATCGCCTCGTGATGTAGTCCGAGACTTCCCCCCAGAGAGACTCAACTTTCAGAATTTCCACAGTCATAATGGAGAACACCACGGCCGGACAGATGTGCAGGGAAGATCATATCTGCTCCAAGAGGACTGCCGCCTCTTCGACGCTGCTTTCTTCAAGATCAACCCCATGGAGACCGAGGGTATGGATCCACAGCAACGTCTCCTTCTTGAGACCGTCTTCGAGGCTATAGAGGCGGCAGGCTGGCCCATGGAGGAGTTAGAGGGATCTCAGACTTCCGTACACGTCGGCAACATGACGGTAGACTTTAACGACATCCAAATGCGGGATCCTGAAGCACTACCGACCTATTCAGCCACTGGACTGGCTCGCATCATCCTCTCCAATAGAATCTCGTTTTTCTTTGACTTCAAAGGGCCATCCGTTACGATCGACACTGCATGTTCCAGCTCCTTGGTGGCTTTGCACCAAGCCGTGCAGTGCCTCCGAAACGGCGAGGCCAGCCAGGCAGTGGTGGCTGGAGTGACCCTGCTCCTGGACCCAGGCATGTATATTGCCGAGTCCAAGCTACATATGCTGTCCCCCGATTCGCGGTCGCGCATGTGGGATAAGGACGCTAATGGGTATGCTCGTGGCGAAGGCTGTGCGGTGGTGGTCTTGAAGCCCCTTGCCAAAGCCATTGCGGACAATGATCATATCGAATGCATTATACGTGAGACGGGCGTCAACTCAGACGGACGCACGGATGGCATCACCATGCCTAGCTCCACGGCACAGGCCTCACTGATCCGTCAAACTTATAGGCGGGCAGGCCTCAACCCCATCAAGGATCGTCCCCAATTTTTCGAGTGTCACGGTACTGGGACTTTGGCCGGCGACCCTGTAGAGGCGCGCGCCATTAAAGAAGCTTTCTTCCACAATATTGATGGTTCTGACGAAATCGAGGTGAAAGACACATCCCAAGAGCCCCTATACTGCGGATCTGTGAAAACTGTTATCGGTCACCTTGAAGGATGTGCAGGGTTGGCAGGCGTCTTGAAAGCATCGCTAGCCCTGCAGAACAAAATAATCCCTCCGAATATGCATTTCAGCCAGCTAAACCCAGCCATTGCGCCTTACTACGAGAATATTCACGTACCTACTTCCTCTCAGCCATGGCCAGAGACTCAAGGGAGGCCATTGCGTGCAAGCGTGAATTCATTCGGATTTGGTGGCACAAATGCCCATGCTATTCTTGAGAGGTTTAGCTACGCAGACCATCAGAGCATGAAGGATGGTCCAGCCTCTGAGATGGGACCCATAGGACCATTCGTCTTCTCAGCCAAATCTAGGACCACACTTCTTCGACAGCTCAAACAGACTGTTGAGCACATTCAGTCAAATCCCTTGCTTGATCTTGATGCCCTTGCTTGGGTTCTCCAGACCAGGAGGACTGCACTCTCGATGCGGACGTGCATACATGCCACTGACCGTCAGGGACTACTCGACGGACTCGAGAAACAGATTCACGCAGCCGAGGTGTCAAGCGATGCTCCTTTCGGCGTGAAGGCGAATACGCTCAACGATACCAAGCAGTTCAGGATTTTGGGAGTCTTCACGGGCCAGGTAAGTCGATCGACCATCCGAGTCAAAGGCACTTGCTCACAAACACACCAATCCAGGGTGCTCAAACTGCAGCTATGGGGCGGGAGCTAATGGCATCCTCTCCCATCTTTCTTGACGCTATAAGAAGATGCGAAGAAGCATTAAAATTGATTCCAGAGCCGGCTGAATGGTCATTGATAGAAGAATTGGGTACTGAAGGGCCTCGTTCCCGTGTGGCCCAAGCCCAGTTCTCGCAACCACTCTGCACGGCTATACAAATTGGCCTTGTAGATTTACTACGGGCTTCTGGGATCAGCTTTGGAGCAGTTGTCGGCCATTCTTCCGGCGAAATAGGAGCCGCGTATGCAGCTGGTATTCTGGACGTTAAGGACGCCATGGGCATTGCCTACTACAGAGGGTTGGTCTCCTCGTTAGCCAGAGGCTCGAAGGGAGAAGAGGGTGGTATGATGGCTGTCGGGCTTTCTCTCAACGAAGCTCGCGCCTTCTGTAGTAGACCTGAGTTTTCTGGTCGACTCCAGGTCGCAGCAAGTAATGCGCCGTCGACTGTGACCTTATCTGGGGATTTGAATGCTATACGCCAGGCTGAAGAAATTCTAAGCAAAGAAGGCACATTCGCCAGGAGACTCCAAGTCGATACGGCGTACCATTCTCATCATATGCGTCCCTGCGCTACTGCATACTTGGGATATCTCAGAGCCCTCGATGTGCAAGTTAGACAGTCACATGACTCCTGCTTTTGGTCTTCCAGCGTCCACAGAAACGTGGACATGCGTCAACGACTTGGCGAGTTACGGGACCAGTATTGGGTAGACAATATGGTAAAGACTGTCTTATTCACCCAGTCCACCTTGTTCGCCATTCAAAGTGTTCCATCGCTCACCGTGGGACTTGAGCTGGGACCCCATCCAGCGTTGAAAGGTCCGGTTACGCAAACTTGGGACTCAATTCGAGATTCCCCGCTGCCTTATGCAGGCTGTCTCGACCGCAAAGTGGGAAACCTGTTTACCATATCTACAGCTATCGGACTGGTGTGGAGTCATCTCGGGCCTTCAGCAGTTGACTTTGAAGAATTCCGTGACGCTTTGGGGTCAAGTCGCACGAGGCGAGTCCTGAAGGACCTACCTGCATACCCCTGGGACCATGATCAAATTTACTGGCACGAGTCTCGATTGTCTCACAACTATCGTCGAGGTTCGCGTGCTCCAAACATGCTTTTGGGGCGACTGCAAGAGGACTGCAAGACTGAGATGACCTGGCGTAATATCTTCCGCTTGAACGAAATGCCGTGGTTGAGAGGGCATACATTTCAAGGCCAGGTCATCTTCCCCGGGGCCGGTTATGTGAGCATGGCTCTGGAAGCCGCAAAGTCTTTTGCGCGGGAGCGGCATGTTGAAGTCGTCGAGATACACAATGTCAGCATTACGAAAGCTTTGGTTATCGAGGAAGATACCAGTGGTGTAGAAGTCCTCTTCACACTTCGTCAACTAGACTCAACAGCTCAGAAGGGTCATGATCAGCGAGTACTAAAAGCCGCCTTCTCCTGTTATAGCTGTTCCGATGGTCATGTTTTGGACGCAGCGTGTCATGGTCAATTAACCATACACCTTGGCGAGCCCGGAAAGGATACGCTAGGGCTGCCTCAAAGGCAAATTTCCTCGATCGAACTCCCTCCTCTAGACGTTGAACGATTTTTCAAAGCAATCGATAGCCTTGGAATAGTCTACAAGGGATCGTTCCGCGCCTTGGAATCCATCAACAGAATCAGGGGCCATGCACAGGCAGCGGCATCCTGGGCGGATGGTCAGCTAAACGATAGCATGCTGCTCCACCCAGAGATTCTTGACGTTGGGTTTCAGGTCGGTTTTGCTACCTTCGCATCGATAGCCGAGGGTGCAATGGGGGCTACATACCTCCCTAAAGGAATTTGTCGTGTCGTCGTGGACTATGCGCAGAGCCTCGGCGAGTCTTCGGGAACAGCTACTACCATGGAGGCTCACTTGATCAATTCGTCAAGCGATATAGTCGAAGTAGATATCAATATATGCGATACGCGTAACGGTATCTCTAGGGTACAGGTTGAGGGCCTCCTGTTGAAGGCCATGGCAGAGCCACAGCCTACGGGTGATCGATTGCTGTACGCCAAGACCGTCTGGGATAACGACGCCGCGGGGGAGTTGATTATTCCCTCGTCGACAGTCGTCTTGGCTTCAGATTTGGAGTACATTGACGCAGTAGAGCGGACGGCGCTTTTCTTCATGAAGAGTCTTACTCAGGAGTTTTGTCCACAGGAAATCAGGGCCTTCAAATGGTACCACCAAGAACTTTTCCGGGCGATCGAACTGTTCTTGAAGCCAGTTCGAGAAGGAATCCATCCTGTTTTGAAACAGGAATGGCTTCAAGATAACCGTGCCACGATCTGCACTTTTTCTGAGCAGTATCCAGGAAGTGTAGATCTACAACTTCTCACAGCAGTGGGTGAAAACTGGCCCTCAGTTATGCGCGGCGAGTCGGAAATGCTGGAGCATATGTTGAAAGATACGATGCTGAGCCGACTGTACATGGACGGCCGTGGTTTTTCAATCTGTAACGACTACGTCGCTGCATATATGAAGAAAATCACGCACAAGTACCCGCGCACGCGAATCTTGGAGATCGGGGCTGGTACAGGTGGGACAACTCGTAGTGTCTTGGTAAGTCGATTGTCTATCAACATGTTCATGTTCAGTTGTTCCAATGGGCCACAGGACAGATCAAACCGTTAATACTCTACAGGACAGTATCGGTGATGCCTATACATCATACACCTATACCGATATCTCAGCTGGCTTCTTTGAGCATGCGGCTGAGAGATTTACAGACCATTCCCAGAAGATGGAGTTCAAGACATTCAACGCGGAAAAGACCCCTGGCGAGCAAGGACTGGCAGTAGGAACCTACGACATCATCATTGCCGCCAACGTCTTACACGCCACGCGGAACTTGGCACAGACCATGCAAAACGTCCGGTCCTTACTGCGTCCAGGTGGCTTCCTAGTTGCTGTGGAGGTCACTGGCACCATGCTTCGCGAGCCAGGCCTCATGGGTGGCCTAGAGGGATGGTGGCTTGGTGTTGACGATGGACGTTTCCCATGTCCAGGTATTTCGGCCAAGAGCTGGCATGATGTTTTCCAGAGCAATGGGTTCTCGGGCGTTGATTCCATCGCCTACGACTTCCCTGAAGTCAAACGCCACAACTGTTCGGTGCTCATCACCCAGGCGGTGGACGAAAAATACGATATTCTGCGCAACCCCATTACATCGATCGATGCTGTCCCAGAAACCCAAGTCCTTATTGTAGGAGGTGCCACGTTACCGGTGTCTAAGGCAGTTCGTCGAGTCGAGAAGATGCTCCGACGATGGACGCCACGCATCAAGGCTTTCAACAGCGTCGCGGACCTGGACCCCTCTGAGGTCAGCCCAGGTACCTCAGTATTGTGTCTTTCAGATCTTGACGAGCCGATATTCAAGGCTTTGATGGACTCCAAGCGATTGAACAATCTGCAGGAGATGCTAGGGAATGCCGAGAACGTGTTGTGGGTAACAAGTGGCCGGCTAAGCCATGACCCCTACAGCAATATGATGATTGGTATCGGTCGTGCGCTCGCCTTTGAGCTACCGCACGTCCGCATGCAGTTCTTAGATTTTGATGAACAGTCCTCGTGGGACATGGAAATGGTAGTTCAGTATCTTGCTCGTATGGTGCTTCTATCCTCACCGCAGTATCTAGACTACAATATGCTCTGGACACACGAGCCTGAGGTCCACGTCAGAGGTGACCAAACGTTGGTGCCACGTTTGATCCGAGACGATTCTTCTAATGAGAGTCTCAACTCTCGCCGCCGTCAGGTCACGAGGCTAGCAAAGGAGTCCGAGTCGGTCGAATTGATCCACGGCGACGATCAAACTGTGCTCGTCAAAACGAAGCAGTCGCATCAGTCAGACACTGGATCCGTAGAATTTGTTGTCAGATTGTCCGTGGCTCTACATTCCAAACATGAAGCGCCTTGTTATTTATGTTTTGGTAAAGTGGGAAACTCCGATAAGCCAGCTTTCGCATTGTCGAAAACCGACTGTTCGACGCATGGCTTACCACCCCGGCAGGTGTTCGAACCACGGACCCTGAGTACTTGCGATGACAAGCTCCTCATTTCTGTTGCTTCCTCACTGATAGCATGCCATGTTCTCTCAAGCTACCATGGTGAGGAGACTTTGATGGTCTACGAGCCGACAGAGGGCATCGCAGAAGCCATATCCAATGCTGCAGAGCGGAAGGTGCTCTTCGTTTCCGGAGAAGCGACACAGACCGGCAAAGGTTGGATCACGATACACCCGCTAAGCTCTGCTCGAACAGTCCGTCGACTGATACCTGCTGATGCTCGTTTTCTACTCGATCTCTCGGGCAACAATCAGAGCGCACCCGCCAGTATGATGAGGAATATACCGCCCCAGTGCAGCTGTGTCAAATTCAGGCCGAATACCATTCCTAATGACCGCACTACCCTGGGAGTTGCATTCGACATGGCTGTCTTGGCGAAAACTGGTCCAAGTCCCAAAGTCGTCAAGATAGGCGAGACCGGGGCCGAAGAGTTTTGCACCAGGCGCCTTGCCACTGTAATTGACTGGGAACGCACAGGTCCACTGAGTATAGTGATACCTCCGCCCGACGCACAACAGGTCTTTTCGGGCAGCAAAACTTATCTGCTGGTGGGTATGGCGGGTGAACTGGGCCAATCGCTGTGTCGCTATATGTCCAACTGCGGTGCCCGCCACATTGTCGTCGCGAGTCGTAATCCCGCGTGCGGCGAGCGCTGGCTCGAAGATATGCGCGCAGCTGGGGTCAACATCCACGCCACCCAGCTGGACGTAACAGACCGGGATCAGGTGCAAGCTACTCTGTCTAAGCTCAGGACATCGATGCCTCAAATTGGAGGCGTAGCTAATGCCGCATTGGTGCTCGAGGACTCGCTCTTTGTCAATGCCACAGCTGACAGTGTCAACAAACAGCTGAAGCCGAAAGTCGACGGCACTGTACATCTCAACGACGATTTTGTGGAAGACGACTTGGACTTCTTCATAGTATTCTCATCACTGGGTAGTGTGTATGGAAATGCTGGCCAATCCATATACCATGCTGCCAACATGTTCATGACAAGTCTGGTAGAACAGCGAAGGAGTAAAGGCAAATCGGCATCTGTAATCGACGTCGGTATGATCTCAGACATCGGATACGTCGCCAAGAGCGAAAGGAGCGGGTCTGGAATTGAGAAGCATCTTCAGTCACAGTTTTATATGCCACTGGCAGAGACTGAATTCCACCATCTGTTCCTCCAGGGCGTCCTCTGTGGCCATCCGAGCTCTGAAAATGCGCATCTCACCATTGGAATCCAACCCTTCATTGATGAGCAAGACGCAATCAAGCCTCAATGGTACGACAATCCGTATTTCTCTCATATGGTCGTCCAGCCTTCGTCTTCCAATGGATCTAACCAGCCTGCGACATCGGCCCAGCAATTGCAGGAAAGGTTGGAAAGTGTCTCTTCGATTGAACAAGCATCAGACGTGTACCACACGATGTTCAGAAACAAGATGGAGGCAATGATGAAAATTCCTGCTACTTCAATCGACATATACGCCCCCTTGTCTGACCTGGGGCTTGATTCCTTACTAGGGGTAGAGATCCGAACCTGGTTGCTGAAGGAGATGTATATCGACGTTCCGCTTCTCAGGATTCTGGGTCGAGACTCGATCGCATCCATCTGTTCTGTAGCTGCTGAGAGACTGCTCTCGGGAAAAGTGGCGTCTAACGCAGACGACAAGGCAGCAGAAACGGTGTTCGTATCAGTCGGCAGCGCCGATAATGTCCAAGCTCTCCAGGTTCCAGAGCAAACTGTCAGCTATTCCACGTCCCAAGTTTCGGAGGCGAGCCTCAGCTCAGAGTTTGGTACTCCTGCAGACTCCAAAACCACTGATACAGGTTCGTATGACCAAGATTTACCGCCCGTCCTGCGTCCTACGATAGTGTCAACGTCTTGGGAGCCAACGTCCTTATTTCCGATAGAGTTCAGTCGAACAGAACGAATGTCATACGCGCAGGCGAGTCTGCATTTCCTTCAAACTTACTTGGATGATCCTACCACATTCAATGTTACTGCTCAGTACGAGATCAATGGTTCGCTGAACGTGAGTCGATTCACGCAAGCTTTAGAGAAAACATTGGCACGCCATGACGCATTCCAGACTTGCTTCTTCACAGAGCCTGGGACTCTTGAACCGAAACAAGGGGTTGCTGCGGTTCATTCTGGCGACAGAGTATTCCATGTTGAGTCAGCTTCAATACAGACCGTCTGTGAATTATATCAAAGCCTTGCGCTTCAGCAATGGGATCTCACGTCTGGACGGACTTTTCAGGCTATTCTGGTGACGCATGCGTCTGATGTACACAGCTTGATCATTGGATGCCATCATCTTATCATGGATGGAATGAGCTGGCACCTGTTTCTCCGGGACCTTGACCGAGCATATCAGATGCTACCATTCCAGCCTAAGATCGTTCCTTCATATCTAGATTTCGCTCGGAATCAGAAACAAGCACTTGCCGAGGGGGGTATGGACACCTCTCTAGCCTACTGGATGAGCAAACTTCAGCCAATCCCAGCTGTGATTCCGCTCTTGCCACTGGCGCAGACGAGAACAAGAAAGACTCGCCGCAAGTATGGAAATAACAGGCTTGAGAGAGAGCTTTCCTTAGATATGGTTGGCCATGTCAAAAGGGCAAGTCAAGCCTGCCGTTCCACTCCCATGCAGTTTTATCTATCGGTTCTGCAGGTTCTTCTCTCTCGTCTTCTGGACTTGCAAGAAGTCTGCATTGGTGTGACCGATCTGGGACGTGGGTACAGCGCAAGCGACAATGGGCGCGAAGAAACAATTGGGCAATATGGAGAAACCGTTGGCCACTTTACCAACCTTCTTCCTATGCGTTTCGACATCGACCGCCATGAGACCTTCTCCCACCTCGTACATGAGACTTCGCGAACAGTGCTTGAGGGGCAGAGCCACGCCACCGTACCTCTGGACATCATTCTATCAAAGCTAGATATGGAACGATCGCCGTCGCACACGCCGGTCTTCCAGGTTGCTTTCAACTATCGCGTTGGCAGCTTGCTCCAGAGGAAGTTAGGCGGTTGTACCATGAACTTGATTCAATACGAAGATGCGAAGAACCCGTACGACATCACGCTGAACGTGACCCAAACTGCCAAAGGCGGTCATTCCTTGGAACTGTTGACTAGCGACTACCTTTACTCCGCCCCGACCTCGGAATTCTTGATGAACGTCTATATCCATCTTCTCAAGTCTCTGTCTTCCGACCAGAGGTGGAAGCTCCGTGACTGTAAGCTCTACGATGATGAGAAAGTCGGCGACGTGCTCCGATTGGGTCATGGACCTAGGATCGTTCACGAATGGCCAGATACCATTTCTAGAAGAATCCAACAGGTATATTCAGCATTCCCTCAAGTTATTGCCATCAAGGACAGCACAACCTCCGTGACGTACGCGCAACTGGCAAGGCGTGTGCAGTCCATTGGACAAGCATTAATGGGGGCTGGAGTGGAACCATACAGTTGCGTAGCTGTTTTATGCGAGCCTAGCATCGACACATTTGCATCAATGCTGGCTATCCTACATATTGGCGCAGTATATGTTCCACTCGATATGAGTCTACCCGCCACCAGGCATCGCACCATGGTGGCAGCATGCGATGCAAAACTTTTGGTCTTCCATCATCGCACATCAGACGCTGCCTCTCAGTTTGACTCTATCTCCAAGGTGGACCTATCGCAAGAGCTCGGGGGATCCAAGCAGCGTTTCCCTGCTGAGCCCTTCGAAAGCGATACCAGCTTCGTACTCTTTACGAGCGGTTCCACTGGCACACCCAAAGGTATCCGTCTTTCGCAGAGTGGGATCATGAATTACGCTGCCTCCAAGAGTGCAGAACTTGGCCTCAAGCAGCCAAAAGTACTCCAGCAGAGCTCGACAGGCTTTGACATGTCTGTCGCTCAAGCTGTCAATGCTCTTGCGAATGCTGGGACCCTAGTCGTAGCCCCGTTGGGGATGCGCGGCGATCCTGTTGCGATTGGTCAGATGATGTTAGCTGAACAGATTGAGTTCACTCTATGCACTCCATCAGAGTATCTCATGCTGTTCACTTATGGAGGTGATAGCCTTCGGCACTGTACTTCGTGGACGCACGCATGCTGTGGTGGCGAGGCCGTGACTGAGAAGTTGGTCTCCGAGTTTCGAAGACTGGAATTACCCAACCTAAACATGCTGACCGACTGCTATGGTCCGACCGAAATTTCATGTGCTGCGACTTTCTGCCAAATACCTCTAAGTACGCACGACAAGGTTGAACTTCATAACTCCATCGGCAAAGCCATCTCCAACACTTCTATTTACATTCTTGGGCAAGATTCAGGGATGGTTCCGGTTGGTTTCGAGGGAGAGATATGCGTAGGCGGCGCTGGGGTTGCGAGAGGCTATCAAGACGCCGCAACCAGTTCTGCTAGATTTATCGCAAACCCGTTCGCAACTGCAGAAGACGTGTCACGAGGTTGGACGACCTTGTACAGGACTGGAGACAAGGGTTGCATCCGAGAAGACGGGTCGATAGTGTTCTTCGGTCGAATGGACGGTGATACACTGATTAAACTCCGTGGCCTGCGCATAGAGCTTACCGAGGTCGCCAATATCATCATGAATGCTGGGAAGGGCTCATTCGCCGATACGATTGTGACAGTCCGTGGCCCGTCTGACTCCCAGTTTCTGGTGACACATGTGGCCGTTGCCGAAGAGAATCGCCAATCCCAGGAAGATCTTGATAGGATTTGCGCCGAGCTCCCCTTACCTCGGTACATGGTGCCTTCCATAATTGTGGCCCTTGACCGTCTACCAACCTCATCAAATGGAAAAGTTGATAGGAAAGCCGTACAGTCACTCCCTCTACCAGATCGGAATAAAATGGCTCATATGACTAAGGCTGAGGAGCCGGAGCCATTGACCGTAGCCGAAGGCGAGCTTCGACTGATCTGGCGAGAAGTCCTCGGCGAGGCTGCTGGCGCTGCCAATATCCGAGCAGGCAGCGACTTCTTCACAGTAGGAGGAAGCTCACTTCTCCTAGTCCGTCTGCAGAATGCTTTAAAGGAGAAGATGGGCGTGCAGCTGCCGCTCAAAGATCTCTACCAAGCTAGCCCGCTGCGTAACATGGCAGTCGTCACGAGCCACGAGCGAGGCGACCTTATTGTTGATATGATTGACTGGGAAGCAGAGACGGGCATTCAAGACGAAGTGCTGAGCTCGGCTGGGGCGCTGATTACACATGCACCGAAGCGTACGCAACGCCAGGTTCTGTTGACCGGGGCTACTGGGTTTCTGGGTTTCGAGATCCTGGCGAAACTCCTAGAAGACGATGACGTTTCCCACGTTCACTGCATTGCTGTGAATCCAGATCATGCATCCAAGTTGCCGAAGTCCGACAAGATCACAGTTTACACAGGCAGTCTGTTGAGTCCCACCCTCGGTCTGTCATCACGCGACATGGAGAGGCTGCAACAAGATGTGGATCAGATCATCCACGCAGGCGCTCAGGGTCACTGTCTGAACAACTACTCGTCGGTGCGCGCGGCGAATTACGTATCAACACAGTTTCTCATCCTCAAGCTCGCGGTCCCGCGCGCAGTCCCCTTCGATTACATCTCATCTGCGCGCGTCATCCTTTACGAATCCGGCTCACACGCGTCGGCACCCGTGTCCATGGCTGCGCACCCACCGCCCACAGACGGCAGCCAGGGCTACACGGCGTCCAAGTGGGCGAGCGAGCGATGGCTCGAACGCGTCGCGTCGATAGAGGCAATGAAACTTCCTATCACCATCCATCGTCACTGTTCTATCATCGGCGCCACTGCACCGCACGACGACGCCATGAACTCGGTCATCCGGTACTCAATCCTCAGCAGCACCGTGCCTGCGCTGCCGAATGCCGAGGGGTACTTCGACTTTGAGGATGTGAGCAAGGTGGCGCAATCGATCGCTGCCAAGACCGACCGTGATCCAGCAGGCGGTCTCCAGTTCCGCCACCATAGCAGTAACATCCGGGTCCCCTTCAGCGACCTCGCACAGCGTATGACCACACTCTACGGGGGCGAATTCACAACAGTGGGGATGGATGAGTGGTTGCGAAGTGCGGAGGAACTTGGTATTGAAGACCTTATTGTGAGTTATCTAAAAGCGAACGTCGTTGGTAGGGGCCAGTTATCATTCCCATATTTGGGTGCCTGA", "translation": "MAEQIAIVGSACRFPGGASSPSKLWDLLKSPRDVVRDFPPERLNFQNFHSHNGEHHGRTDVQGRSYLLQEDCRLFDAAFFKINPMETEGMDPQQRLLLETVFEAIEAAGWPMEELEGSQTSVHVGNMTVDFNDIQMRDPEALPTYSATGLARIILSNRISFFFDFKGPSVTIDTACSSSLVALHQAVQCLRNGEASQAVVAGVTLLLDPGMYIAESKLHMLSPDSRSRMWDKDANGYARGEGCAVVVLKPLAKAIADNDHIECIIRETGVNSDGRTDGITMPSSTAQASLIRQTYRRAGLNPIKDRPQFFECHGTGTLAGDPVEARAIKEAFFHNIDGSDEIEVKDTSQEPLYCGSVKTVIGHLEGCAGLAGVLKASLALQNKIIPPNMHFSQLNPAIAPYYENIHVPTSSQPWPETQGRPLRASVNSFGFGGTNAHAILERFSYADHQSMKDGPASEMGPIGPFVFSAKSRTTLLRQLKQTVEHIQSNPLLDLDALAWVLQTRRTALSMRTCIHATDRQGLLDGLEKQIHAAEVSSDAPFGVKANTLNDTKQFRILGVFTGQGAQTAAMGRELMASSPIFLDAIRRCEEALKLIPEPAEWSLIEELGTEGPRSRVAQAQFSQPLCTAIQIGLVDLLRASGISFGAVVGHSSGEIGAAYAAGILDVKDAMGIAYYRGLVSSLARGSKGEEGGMMAVGLSLNEARAFCSRPEFSGRLQVAASNAPSTVTLSGDLNAIRQAEEILSKEGTFARRLQVDTAYHSHHMRPCATAYLGYLRALDVQVRQSHDSCFWSSSVHRNVDMRQRLGELRDQYWVDNMVKTVLFTQSTLFAIQSVPSLTVGLELGPHPALKGPVTQTWDSIRDSPLPYAGCLDRKVGNLFTISTAIGLVWSHLGPSAVDFEEFRDALGSSRTRRVLKDLPAYPWDHDQIYWHESRLSHNYRRGSRAPNMLLGRLQEDCKTEMTWRNIFRLNEMPWLRGHTFQGQVIFPGAGYVSMALEAAKSFARERHVEVVEIHNVSITKALVIEEDTSGVEVLFTLRQLDSTAQKGHDQRVLKAAFSCYSCSDGHVLDAACHGQLTIHLGEPGKDTLGLPQRQISSIELPPLDVERFFKAIDSLGIVYKGSFRALESINRIRGHAQAAASWADGQLNDSMLLHPEILDVGFQVGFATFASIAEGAMGATYLPKGICRVVVDYAQSLGESSGTATTMEAHLINSSSDIVEVDINICDTRNGISRVQVEGLLLKAMAEPQPTGDRLLYAKTVWDNDAAGELIIPSSTVVLASDLEYIDAVERTALFFMKSLTQEFCPQEIRAFKWYHQELFRAIELFLKPVREGIHPVLKQEWLQDNRATICTFSEQYPGSVDLQLLTAVGENWPSVMRGESEMLEHMLKDTMLSRLYMDGRGFSICNDYVAAYMKKITHKYPRTRILEIGAGTGGTTRSVLDSIGDAYTSYTYTDISAGFFEHAAERFTDHSQKMEFKTFNAEKTPGEQGLAVGTYDIIIAANVLHATRNLAQTMQNVRSLLRPGGFLVAVEVTGTMLREPGLMGGLEGWWLGVDDGRFPCPGISAKSWHDVFQSNGFSGVDSIAYDFPEVKRHNCSVLITQAVDEKYDILRNPITSIDAVPETQVLIVGGATLPVSKAVRRVEKMLRRWTPRIKAFNSVADLDPSEVSPGTSVLCLSDLDEPIFKALMDSKRLNNLQEMLGNAENVLWVTSGRLSHDPYSNMMIGIGRALAFELPHVRMQFLDFDEQSSWDMEMVVQYLARMVLLSSPQYLDYNMLWTHEPEVHVRGDQTLVPRLIRDDSSNESLNSRRRQVTRLAKESESVELIHGDDQTVLVKTKQSHQSDTGSVEFVVRLSVALHSKHEAPCYLCFGKVGNSDKPAFALSKTDCSTHGLPPRQVFEPRTLSTCDDKLLISVASSLIACHVLSSYHGEETLMVYEPTEGIAEAISNAAERKVLFVSGEATQTGKGWITIHPLSSARTVRRLIPADARFLLDLSGNNQSAPASMMRNIPPQCSCVKFRPNTIPNDRTTLGVAFDMAVLAKTGPSPKVVKIGETGAEEFCTRRLATVIDWERTGPLSIVIPPPDAQQVFSGSKTYLLVGMAGELGQSLCRYMSNCGARHIVVASRNPACGERWLEDMRAAGVNIHATQLDVTDRDQVQATLSKLRTSMPQIGGVANAALVLEDSLFVNATADSVNKQLKPKVDGTVHLNDDFVEDDLDFFIVFSSLGSVYGNAGQSIYHAANMFMTSLVEQRRSKGKSASVIDVGMISDIGYVAKSERSGSGIEKHLQSQFYMPLAETEFHHLFLQGVLCGHPSSENAHLTIGIQPFIDEQDAIKPQWYDNPYFSHMVVQPSSSNGSNQPATSAQQLQERLESVSSIEQASDVYHTMFRNKMEAMMKIPATSIDIYAPLSDLGLDSLLGVEIRTWLLKEMYIDVPLLRILGRDSIASICSVAAERLLSGKVASNADDKAAETVFVSVGSADNVQALQVPEQTVSYSTSQVSEASLSSEFGTPADSKTTDTGSYDQDLPPVLRPTIVSTSWEPTSLFPIEFSRTERMSYAQASLHFLQTYLDDPTTFNVTAQYEINGSLNVSRFTQALEKTLARHDAFQTCFFTEPGTLEPKQGVAAVHSGDRVFHVESASIQTVCELYQSLALQQWDLTSGRTFQAILVTHASDVHSLIIGCHHLIMDGMSWHLFLRDLDRAYQMLPFQPKIVPSYLDFARNQKQALAEGGMDTSLAYWMSKLQPIPAVIPLLPLAQTRTRKTRRKYGNNRLERELSLDMVGHVKRASQACRSTPMQFYLSVLQVLLSRLLDLQEVCIGVTDLGRGYSASDNGREETIGQYGETVGHFTNLLPMRFDIDRHETFSHLVHETSRTVLEGQSHATVPLDIILSKLDMERSPSHTPVFQVAFNYRVGSLLQRKLGGCTMNLIQYEDAKNPYDITLNVTQTAKGGHSLELLTSDYLYSAPTSEFLMNVYIHLLKSLSSDQRWKLRDCKLYDDEKVGDVLRLGHGPRIVHEWPDTISRRIQQVYSAFPQVIAIKDSTTSVTYAQLARRVQSIGQALMGAGVEPYSCVAVLCEPSIDTFASMLAILHIGAVYVPLDMSLPATRHRTMVAACDAKLLVFHHRTSDAASQFDSISKVDLSQELGGSKQRFPAEPFESDTSFVLFTSGSTGTPKGIRLSQSGIMNYAASKSAELGLKQPKVLQQSSTGFDMSVAQAVNALANAGTLVVAPLGMRGDPVAIGQMMLAEQIEFTLCTPSEYLMLFTYGGDSLRHCTSWTHACCGGEAVTEKLVSEFRRLELPNLNMLTDCYGPTEISCAATFCQIPLSTHDKVELHNSIGKAISNTSIYILGQDSGMVPVGFEGEICVGGAGVARGYQDAATSSARFIANPFATAEDVSRGWTTLYRTGDKGCIREDGSIVFFGRMDGDTLIKLRGLRIELTEVANIIMNAGKGSFADTIVTVRGPSDSQFLVTHVAVAEENRQSQEDLDRICAELPLPRYMVPSIIVALDRLPTSSNGKVDRKAVQSLPLPDRNKMAHMTKAEEPEPLTVAEGELRLIWREVLGEAAGAANIRAGSDFFTVGGSSLLLVRLQNALKEKMGVQLPLKDLYQASPLRNMAVVTSHERGDLIVDMIDWEAETGIQDEVLSSAGALITHAPKRTQRQVLLTGATGFLGFEILAKLLEDDDVSHVHCIAVNPDHASKLPKSDKITVYTGSLLSPTLGLSSRDMERLQQDVDQIIHAGAQGHCLNNYSSVRAANYVSTQFLILKLAVPRAVPFDYISSARVILYESGSHASAPVSMAAHPPPTDGSQGYTASKWASERWLERVASIEAMKLPITIHRHCSIIGATAPHDDAMNSVIRYSILSSTVPALPNAEGYFDFEDVSKVAQSIAAKTDRDPAGGLQFRHHSSNIRVPFSDLAQRMTTLYGGEFTTVGMDEWLRSAEELGIEDLIVSYLKANVVGRGQLSFPYLGA"}, "identity": 0.5102689486552567, "similarity": 0.6518337408312959}, "3e03ab72-a25b-46ca-86f6-ba3a123e50c4": {"uid": "3e03ab72-a25b-46ca-86f6-ba3a123e50c4", "query": {"uid": "a98968a8-4939-4c87-a4ff-01530b0495d9", "label": "KAK2752689.1", "names": {"protein_id": "KAK2752689.1", "cluster_role": "hit_required"}, "start": 21452, "end": 22914, "strand": -1, "sequence": "ATGGCGACCAACACCGAGACCGACAGCTCCGCACTCGCCGACTTAGCGGACGAGAAAGGCGAACCGTCGCCTGCGCCTTCATCGGCATCCTCTGCTGCTACCCCGACGGCTCAGAGTACCCCTCCTAAACCGCCCCCAAACGGTGGAAGCGTGGCTTGGCTTCAGGTAGTGGGTAGCTTCTTCATGGTCTTCAATACTATGGGTGCGTATCGCGTCGATCATACGTCTGATGAATGTCAGCTGACGTTACCGTCAATTAGGTATCATTACGACCTTTGGGGACTACCAGGCCTACTATGAAGGCGGCTCCCTATTCGAAGAGACATCGTCCAACATCTCCTGGATTGGTTCCATCCAATCGCTCATTGTATTCGCCTTTGGTGCCGTTGTGGGCCCGATTTACGACCGCGGCTTTTTGAAACTGTTGATTCTTGCGGGCACATTCGGCCTCGTCTTTGGCCATATGATGCTGTCGATTTGTAACGAATATTGGCAAGTTGTACTTGCTCAAGGCTTTGTCATTGGCCTTGGCGGAGGCTGTCTCTTTGTCCCAGCATTAGCCGTCATCCAACCCTACTTTAGCAGCCGGCTTGGCTTGGCACTGGGGCTTGCAGCAACCGGGAGCTCGCTGGGTGGCATCTTGTACCCGATTATCTTCATCAATCTGATCGATCAAGTGGGCTTTCGATGGACCACCCGCATTCTTGGCTTCATTGTATTGGGAACGATGATGGTGCCGATTGCCGTCTCAAAGATGAGAGTCAAGCCCCCGGCTGTGCGTAAGATGGTGGATTGGACGGTCTTTACAGATGCACCTTTCTTACTCTGTGTCCTTGGGTGCTTCTTGGGGTACGCCGGCTCACAGGTCGCATTCTTCTACGTTCCATACTTCGGAGAGGCGAATGACTGGGTTAATGGCTCACTGGCTCTGTACCTACTGCCAATCCTGAATGCCGCTTCCTCCATTGGTCGTGTCCTCCCCAACTGGTTAGCTGATAAGATGGGTGCTGTCAACGTCATCATTCCTGGTAAGCCCCTCTCACTCAACGCCCTTCTTTTTCCTAGACTGGGCGCTTACTGAACTGCTTTGACAGGGTCTCTCCTGGTCGGCGTCGTTTTACTCTCCAATTTGGCAGTCAACACTGCAGCGGGAATCATCTGTACCGCGATATTCTTTGGCTTCCTGTCCGGTCTTTTCGTTGCCACACCGCCGTTGCTTTTCATGTTGTTTACGGCTGATAAAAGCAAGCTTGGGGCTCGCATGGGCGTGGCGTATGGTATGCTGGGCCTCGCTGTCTTGCCGGGAGGGCCTGGTGCCGGAGCCATCCTGCAGCATGACCCCAGTCGCCTGGACTGGACCGCAGCGTGGACGTACGGAGGTGTTCTCGCCTTTGCAGCATTCCTCGTATTTTGTGTGCTGAGAGTTCAGCGCGAAGGGTTTAACTTGTCTGCGAAGGTTTAA", "translation": "MATNTETDSSALADLADEKGEPSPAPSSASSAATPTAQSTPPKPPPNGGSVAWLQVVGSFFMVFNTMGIITTFGDYQAYYEGGSLFEETSSNISWIGSIQSLIVFAFGAVVGPIYDRGFLKLLILAGTFGLVFGHMMLSICNEYWQVVLAQGFVIGLGGGCLFVPALAVIQPYFSSRLGLALGLAATGSSLGGILYPIIFINLIDQVGFRWTTRILGFIVLGTMMVPIAVSKMRVKPPAVRKMVDWTVFTDAPFLLCVLGCFLGYAGSQVAFFYVPYFGEANDWVNGSLALYLLPILNAASSIGRVLPNWLADKMGAVNVIIPGSLLVGVVLLSNLAVNTAAGIICTAIFFGFLSGLFVATPPLLFMLFTADKSKLGARMGVAYGMLGLAVLPGGPGAGAILQHDPSRLDWTAAWTYGGVLAFAAFLVFCVLRVQREGFNLSAKV"}, "target": {"uid": "86b47697-0b87-422b-9ba1-c40496dd1d56", "label": "KAI1866409.1", "names": {"protein_id": "KAI1866409.1", "cluster_role": "hit_required"}, "start": 21395, "end": 22758, "strand": 1, "sequence": "ATGTCGACCGAGTCGACTAACAGCGAAAAGGTTGGCGGCCGCATCAGCCCACCGCCCAAAGCAGATGTCGAGTCTGCTCCTCCCCGCGCCCCTCCAGCGCCGCCAAATGGCGGACTGAAGGCCTGGTTACAGGTCGTGGGCAGCTGGGCCATCGTTTTCAACACTTGGGGCACCATCATCACCTTTGGCGACTTCCAAGCCTTCTACGAAAGGGGAACGCTGTTCACCGAGTCCTCCTCGAATATCTCCTGGATCGGCTCCATCCAGTCGTTGATGGTGTTCGTCGTTGGTGCCGTCATTGGTCCCATCTACGATCGAGGCTATCTCAAGCTGTTGCTGCTCATCGGGACCTTTGGTATTGTCTTCGGTCACATGATGCTCTCCCTCTGCTCGGAATATTGGCAGGTAGTCTTGTCTCAGGGCTTCGTAGTCGGCATTGGTGGTGGCTGTCTGTTCGTCCCCGCATTGGCAGTGGTCCAGCCCTACTTCAGCAGCCGACTCGGACTTGCTCTTGGCATAGTCGCCACGGGGAGCTCACTCGGCGGTATCATCTACCCCATCATTTTCATCAACCTTATCGAGAGAGTCGGCTTCGCCTGGACCGTGCGCGCCATGGGCTTCGTGGCCTTGGGCTCCCTGCTAGTCCCCCTGGCAGTATCCGAGATGCGCGCCAAGCCCCCGGCTGTGCGAAGAATGCTTGACTTGACGGCCTTCTCAGACGGCCCGTTCATGCTCTGTATACTGGGTTGCTTCCTTGGCTATGCCGGCTCTCATGTCTCCTTCTTCTACATTGCATACTACGGACAGGCCAACGGCTGGATGACGGGCACTTTGGCGCTCTACCTTCTGCCTATCCTGAATTCAGCATCAGCGATTGGCAGAGTACTACCAAACTGGTTGGCGGATAAAGTGGGCCCCGTCAACGTTGTCATTCCAGGTATGCCCATCACCCTGTTACATTGGGGTAGCTAGATAGGCTGACTGACTTGAGATAGGTTCACTCACCATTGGCGTGATTCTACTTTGTAATCTTGCCGTAACAAACGCTGCTGGTATTATCTGCACGGCTCTATTCTTTGGCTTCTTGTCTGGCATATTTGTTGCAACTCCACCCCTCTTATTCATGGTCTTCACCAAAGACAAGACTAAACTCGGTGCACGGATGGGGCTGGCATACGCACTTGTTGGCCTGAGTGTTCTTCCCGGTGGACCTGGCGCCGGAGGCGTGCTACAGCATAATTCAACTAGGCTTGACTGGGTTGCTGCCTGGGTGTATGCAGGCGTGCTTCCCTTATCTGCCTGCCTCGTTTTCTGCGGTTTGAGAGTGTGGCAAGCGGGCACCAAGCTGAAAGTGAAAGTATAA", "translation": "MSTESTNSEKVGGRISPPPKADVESAPPRAPPAPPNGGLKAWLQVVGSWAIVFNTWGTIITFGDFQAFYERGTLFTESSSNISWIGSIQSLMVFVVGAVIGPIYDRGYLKLLLLIGTFGIVFGHMMLSLCSEYWQVVLSQGFVVGIGGGCLFVPALAVVQPYFSSRLGLALGIVATGSSLGGIIYPIIFINLIERVGFAWTVRAMGFVALGSLLVPLAVSEMRAKPPAVRRMLDLTAFSDGPFMLCILGCFLGYAGSHVSFFYIAYYGQANGWMTGTLALYLLPILNSASAIGRVLPNWLADKVGPVNVVIPGSLTIGVILLCNLAVTNAAGIICTALFFGFLSGIFVATPPLLFMVFTKDKTKLGARMGLAYALVGLSVLPGGPGAGGVLQHNSTRLDWVAAWVYAGVLPLSACLVFCGLRVWQAGTKLKVKV"}, "identity": 0.6943820224719102, "similarity": 0.8224719101123595}, "c8547002-4e58-45cd-89f1-8777af7c8b63": {"uid": "c8547002-4e58-45cd-89f1-8777af7c8b63", "query": {"uid": "59a4153e-f9bd-474f-8650-cc51c8e95de2", "label": "KAK2752691.1", "names": {"protein_id": "KAK2752691.1", "cluster_role": "hit_required"}, "start": 25555, "end": 26890, "strand": -1, "sequence": "ATGCCGACCGGCGACCAGTTCAAGGCCCACCGTAACTTGATCCGTGATACCATGTCACCTTCGTTTTTGCATGGGGTTGTAGGTCCTGCGATCCATACGAAGATCATGGCCATGCTTGATCTCTGGAAGGAGAGAGCCCGTCTTGCACAAGGTCGACCATTCGAGGGAGATCACGATATCTTTCGAGCAACCCTTGACGTAATCCTGTCGGCTACATTCGAATTGGAAGCCGAAACGATCGCAGCTCAGAGCGCACAGCTCAAAAGTGTGGACAGCATAGCTGTTCCAGCAGACCGAGACAACCCAGTGGTGTTTCCAAACGCAGAGGACCCTGAGACGTTCACTTCTATCAGATCACTCCTAGACAGCGTTGAGATTGGACTCAACTCCCCGCTCCCGACACCACACATGCGATTCGCATTGGCCTTCTATCCGGAACTTTCGTCGGCACGCAAGTTCAAAGACAACATGATCGCCGAGCGCGTCAGACGCGCGTGGAATAAATTTGCAGACCTGAAAAGCGGCGATGATCAGGTCCGAAGTGCGGTGGATTTACTTATCCAACGGCAGGCGCAAATGGCGCGAAAGGAGCAGCGCGATCCGACCTATGATGTTGAAGCGATCAAAGGCGAGCTCTTCGGATTCATCGCCGCCGGTCACGAGACGACCTCGACGACCATCTGCTGGGCACTGAAATTCCTCACTGTGCACCAGGATGTCCAAAATAAATTGCGCAGCATACTTCAGACAGTTTATTCACGCGCGAAAGAAGCCGGAGATGTGCCGACCACAGAAGAGATTGTGCATGCATCCGTCCCGTATCTCGATGCCTTCATTGAAGAGAGCCATCGATGTGGCAACACAGTCCCGACTATTGTCCGGCACACAATCCGGGATACTGTAGTCCTAGGGCATCGTATTCCAAAAGGTACAGACGTATTCTTGTTAACGAATGGTCCAAGCTATCAGTCGCCAGCGTTGAAAGTCGATGAATCGTTGCGAAATGCCACAAGCCGGGAAGGCAAGGGCCGGTTCGGTGACTGGGACGTGTCTGACATTGACCAGTTTCTACCCGAGCGGTGGCTCGTTCGCGATGAAAAAGATCAATGGCGCTTCGATCCTCGAGCAGGACCAGCTCATCCGTACGGTGCTGGTCAACGAGGTTGCTTTGGGTCCAAGTTTGCCATGCTGGAGCTGCGAATGATCATCACGTTGGTACTTTGGTGTTTCCATCTAGACGAAACGCCGCCCGCCTTGTCGAGCTTTGCGGGACATGACCAGAACACAAAGCGAGCACAACAAGTATACCTACGTCTGAGCGAGGTTGTCAGTTAG", "translation": "MPTGDQFKAHRNLIRDTMSPSFLHGVVGPAIHTKIMAMLDLWKERARLAQGRPFEGDHDIFRATLDVILSATFELEAETIAAQSAQLKSVDSIAVPADRDNPVVFPNAEDPETFTSIRSLLDSVEIGLNSPLPTPHMRFALAFYPELSSARKFKDNMIAERVRRAWNKFADLKSGDDQVRSAVDLLIQRQAQMARKEQRDPTYDVEAIKGELFGFIAAGHETTSTTICWALKFLTVHQDVQNKLRSILQTVYSRAKEAGDVPTTEEIVHASVPYLDAFIEESHRCGNTVPTIVRHTIRDTVVLGHRIPKGTDVFLLTNGPSYQSPALKVDESLRNATSREGKGRFGDWDVSDIDQFLPERWLVRDEKDQWRFDPRAGPAHPYGAGQRGCFGSKFAMLELRMIITLVLWCFHLDETPPALSSFAGHDQNTKRAQQVYLRLSEVVS"}, "target": {"uid": "e5e56113-e326-4d3b-b0e4-55ff9cce1cb5", "label": "KAI1866408.1", "names": {"protein_id": "KAI1866408.1", "cluster_role": "hit_required"}, "start": 17304, "end": 19307, "strand": 1, "sequence": "ATGTATTCCTTGCCTTTAATGCCTCAGCATATTATTGCTGCTGGGACTTTTGTACTGGTTGTCGCATTACCTGCTCTGTATCGTGCTCTTCTCCCAAAGCCAATACCAGGAATTCCTTACAAGAAGGGCAGCGACAGACGAATACTAGGGGATGTCCAGGATGTAAGACCAGGCATGAGACTAGGTCATAGATCTTGCTGACACCTGAAGTAGGTCCTCAAGTGGAACTACGAGACAAAAGAAATATGGAGCTACATGAGGCGACTTGCTGTTGAACTGGATTCGCCTGTCATTCAGGTCTTCATGAGACCCTTTGGCAAGCCTTGGGTTATCGTGAACGATTTTCGCGAGGCGCATGACATCCAAATGTTCCGGTCCAGCGATTTTGACCGTGCTCGTGTTCTTGAGGATATATTTGGCGTTCTGCTTCCCTCTTGTCATGTATGGGTAAGTGTCTTGCAGCTCTAAAAACATCTAATGCTGCGTTACAATCATGCTCCCTCCCCCCACCCGCGAGATGTAGAGTCAATACTGATCAATACACAAAGATGCCTACCAACGACAAATTTCGAGCTCATCGAAACCTCATTAGGGATACCATGTCCCCGGCGTTCCTCAACGGAATCGTCGCGCCAGCTCTGCACGAACGATGCCAGAACATGCTCGAGCTATGGAAGGAAAGGGCACGCTTAGCGCAAGGCAGACCTTTTGAAGGAGACCACGACATTTTCAGGGCCACCCTTGACATCATACTGGCAGCAACTTTTGAGCTGGAGGCAGGAACCATTTCAACTCACAAGAAGCATCTATCTGGGCTTAAAGAGATGAAACTTCCAGACGGTCAAGACCTGCCCGCTGTATTCCCAGAGATCAACGACCCGAAAGAGTTCACGTCAATCCGGTCATTGCTTGACAGTGTCGAGATTGGCTTGAACTCACCACTTCCGACGCCGCATATGAAGTTTGCCCTAAGCTTCTATCCAGAGCTTTCAGCTGCAAGGAAGTACAAAGACGAGATGATTGGCCAACGGGTGCAGAGAGCTTGGGATAAGTTCTACGCCAATCCAGATGCCCAAGGTTCTGTACACTGTGCTATGGACCTGTTGATTCAGCGTCAGGCACAAATGGCCAAGAAAGAGAACCGTGATATGACCTATGATATCCAGGCAATCAAAGGCGAGCTGTTCGGTTTCATCGCCGCCGGCCACGAGACCACGTCGACGACCATATGTTGGGCAATCAAATATCTGACTGAGTACCAAGAGGTACAAAAGATATTGCGAGACAAGCTACGGGAGACACACCATTGTGCTTTCGCAGCTGGGCGGCTGCCGTCCGCGGATGAGATCGTCAGCAATACGACAGCTTACCTAGATGCTTTCATTGAAGAGAACCATCGCTGTGGAAATACGGTGCCGACGATTGTGAGACATACAATCAATGACACCACAATTCTTGGCCACAAAATACCAAAGGGGACTGATGTTTTCATGCTTACCAATGGTCCAAGTTATCAGGCCCCATCATTTTCCGTGGACGAGACTTTGCGCACTAAGTCGAGTCAAGATGGGAAGGGAAAGTTCGGCAACTGGAGTAGTGAGGACATTGACCAGTTTAGCCCCGATCGATGGTTAGTTTCAGAGGGAAATGGCGAGGTCCGATTCGATGCCCGCGCTGGACCTGCGCACCCTTACGGAGTCGGCCAGCGTGGCTGTTTTGGTAAGCCTATCGCTCTTCTTCATTCCTATCGTGCGCCAGGAGTGTGCTCTAGATTCTGTCCCATTTAGATATATACTGGACTCTTAACTACATAATTATAGTAGAGTCTAACATTCTTTGCAGGCTCGAAATTCGCGCAATTGGAGCTAAAAGTCATCCTGACCCTGATTGTTTGGACGTTCGAGCTGAAGCCCATTCCAGCTGCTCTAGCGGGGTTTGAGGGACATGATAAGAACACCAAGCGGGCACAGAAAGTTTATATCAGACTTTCCAAAGTAGATTAA", "translation": "MYSLPLMPQHIIAAGTFVLVVALPALYRALLPKPIPGIPYKKGSDRRILGDVQDVLKWNYETKEIWSYMRRLAVELDSPVIQVFMRPFGKPWVIVNDFREAHDIQMFRSSDFDRARVLEDIFGVLLPSCHVWMPTNDKFRAHRNLIRDTMSPAFLNGIVAPALHERCQNMLELWKERARLAQGRPFEGDHDIFRATLDIILAATFELEAGTISTHKKHLSGLKEMKLPDGQDLPAVFPEINDPKEFTSIRSLLDSVEIGLNSPLPTPHMKFALSFYPELSAARKYKDEMIGQRVQRAWDKFYANPDAQGSVHCAMDLLIQRQAQMAKKENRDMTYDIQAIKGELFGFIAAGHETTSTTICWAIKYLTEYQEVQKILRDKLRETHHCAFAAGRLPSADEIVSNTTAYLDAFIEENHRCGNTVPTIVRHTINDTTILGHKIPKGTDVFMLTNGPSYQAPSFSVDETLRTKSSQDGKGKFGNWSSEDIDQFSPDRWLVSEGNGEVRFDARAGPAHPYGVGQRGCFGSKFAQLELKVILTLIVWTFELKPIPAALAGFEGHDKNTKRAQKVYIRLSKVD"}, "identity": 0.515625, "similarity": 0.6006944444444444}, "78569fb2-b392-497b-8073-1ed3573daf16": {"uid": "78569fb2-b392-497b-8073-1ed3573daf16", "query": {"uid": "e75d4e77-289c-4039-b3b6-0c22372236db", "label": "KAK2752692.1", "names": {"protein_id": "KAK2752692.1", "cluster_role": "hit_required"}, "start": 27793, "end": 29424, "strand": 1, "sequence": "ATGATCGCCGGAAAACTGTCTTCACTTTTTCTGGCTGTGGCTATTATTTTCTGGATAATCAAGGCCACTCGCCAATATCGGCAGTATGAAAAGACTCGGAAGCAACTAGGCTGTTCACCGCTCCCCCGATATCCTGAATGGGACCGCATTCTCGGCACCGGCTACGTTAGAGCTATGGTACGTGCCCTGAAAAATAACCGATTTCTAGAATTCCAGCGGGAAACATATGGATCGTTCGACGGTAAGGCCTGGCAGGCCAACTTCATGGGCAATCGTATGATCTATAGCTCCAAGCCGGAGAACATGAAGGCCATGTCCACGACCCATCGCGATAGCTTTGCGGTTGAACCTATCCGAGTCGCCAATGGTGCCATCACACCGTTCACTGGTCGCGGCGTCAGCTCGTCCGATGGCGCTCATTGGGCTATGTCTCGTGACTTGGTCAAGCCGTACTTTGAACGGTCGGGCTTCGCCAACCTACGCCGTTTGGAGCTTCATGTTGATCGGCTACTTGGCAAGATCCCAACCGATGGGTCGACGGTGGACATGCAGCCGCTCTTCCAGCGATGGGTAAGAACATTGACCCGTTGAATGTTATTCTCAAGCAACAATAATAACTCTGTCCAGTTTCTGGACACTTCCACAGACTTCCTGTTCGGGCAGACTGTGAACTCGCTGGACAACCCCGAGCAAGCATGGCCACATAGCGACATGGTAACTGTCATGGCTGGTCTTCGCCTTCGACTGCAACTCAGTTCATTCCTTTTCCTCCACCGAGATAAGAAGTGGTTTGCTGCTTGTCGTCGTATTCACGGCTTCCTCGACAACTATATCCAGCAGGCGTACAAAGATCTCGAAGAGGAGCGAGCCTCTGGAAAGCCCGCAACATATGCTAACGGGGAGCCCCGAGATGATTTTCTGTGGACAATCGCACGTCAAGTGCCCGACCCCATTGAGTTGCGGACTCAATTGACGGGAGTCTGGATTCCATCAAATGAGACAACTTCGATCTTGATGAGCAACACCGTGTTCGCTCTATCCCGGCACCCTGAAGTTGTCAGAAAACTACGCAAGGCGGTGTTGGAGTACGGTGACCGGCCTTTGACCTTCGAAGGCCTCCGATCAATCAAATACCTTCGCTGGGTAGTCAACGAGAGTAAGTCTGGATTCTACAAGTTAAATCAAGTATGACAATCGGCTAATTATATATAGGCCACCGTCTTTACCCAGTCAGCTTACAAACGGTCCGCGCCTGTGTGAAGGATACAACATTGCCCGTCAGTGGCGGACCAGATGGCAAATCGCCCATTTTTTGCGCCAAGGGTGACATCGTACACGGCAACCGGTACCTTATGCACCGCGATCCCGAGATATGGGGCCTCGATGCTGAGGAGTTCCGCCCTGAGCGCTGGGAAACTGCTCGGCCGCTTTGGGGTTTCGTGCCATTCGGTGGAGGACCACGTATCTGCCCGGCGCATGTTATGGTGGATACGGAGTGCAGCTACACAGTCTTCCGGCTGCTGCAGCGGTTCAAGGCCATCGAGTCGAGAGATCCGAAACCGTATGAAGCGGTCATGAGGGTTGGGCCGTCGAATAAGAATGGGTGCAAGGTGGCTTTTGTGCCAGCGTAG", "translation": "MIAGKLSSLFLAVAIIFWIIKATRQYRQYEKTRKQLGCSPLPRYPEWDRILGTGYVRAMVRALKNNRFLEFQRETYGSFDGKAWQANFMGNRMIYSSKPENMKAMSTTHRDSFAVEPIRVANGAITPFTGRGVSSSDGAHWAMSRDLVKPYFERSGFANLRRLELHVDRLLGKIPTDGSTVDMQPLFQRWFLDTSTDFLFGQTVNSLDNPEQAWPHSDMVTVMAGLRLRLQLSSFLFLHRDKKWFAACRRIHGFLDNYIQQAYKDLEEERASGKPATYANGEPRDDFLWTIARQVPDPIELRTQLTGVWIPSNETTSILMSNTVFALSRHPEVVRKLRKAVLEYGDRPLTFEGLRSIKYLRWVVNESHRLYPVSLQTVRACVKDTTLPVSGGPDGKSPIFCAKGDIVHGNRYLMHRDPEIWGLDAEEFRPERWETARPLWGFVPFGGGPRICPAHVMVDTECSYTVFRLLQRFKAIESRDPKPYEAVMRVGPSNKNGCKVAFVPA"}, "target": {"uid": "2451258d-d656-45d0-a12d-b2394cb8f05e", "label": "KAI1866407.1", "names": {"protein_id": "KAI1866407.1", "cluster_role": "hit_required"}, "start": 15063, "end": 16694, "strand": -1, "sequence": "ATGCATTCAGGTTCTATTCTGATAATTTTCACACTCTCTGCAATTTTGTACTGGATTGCAGCAGCCACTCTAAACTATGTTCGTTACGAAAAGACACGTGCTGAGTTTGGCTGCCCGCCGCTTAAGGCATATCCAGGCTGGGACAAGATTCTCGGCCTTGACTATGTCTACGCCATGTTGAAGGCTCTGAAAGAAGACCGCTTCTTGCAATTTCAGACAGATACCTACTCCGCTCGGGGTTCCAAGGTCTGGCGAGCAAACTTTCTAGGCAACCGTATGGTGTACAGCTCAGAGCCCGAGAATATGAAGGCTTTATCTACTTCCCAAAAAGATGCATTTGCTGTGGAGCCGATTAGGGTAGCCAACGGCGCAATCACTCCATTCACTGGGCGCGGTGTCAGCTCTTCAGATGGCGAGAAATGGCAACATTCTCGTGATTTGGTCAAACCGTACTTTGAGCGAGCGGGATTTGCCAATCTCAATCGCCTTAGAGAGCATGTAGACCGTTTAATGAGTCAAATTCCGTCTGACAGCTCGACAGTGGATATGCAACCACTATTCCAGCGCTGGGTCAGTTGATTTTCTATACTGACGAACGTCCGGTGGAGAGTGGAAGCTGACAAGAGCCTAGTTCCTTGACACATCCACCGATTTTCTTTTTGGTGAGACGGTGAACTCACTTGATCATCCAGAAAGGGGTTGGCCCCAGAAGGATATGGTCAAAGTAATGGCTGGGCTGCGGTTGCGCTTACAACTCAGCTCGTTCCTTTTCCTACATAGAGATAAGGAGTGGTTCGCGGCGTGTAAACGTATTCAAGGCTTCCTCAGTCACTATATTGAACAAGCATATAGACAATTAGAGGAGGAAAAGAAAGGAATTCCCGCAACCTATAAGAACGGTGAACCCCGCGACGACTTTTTATGGACCGTTGCTCGACACGTCCCTGACCCGATCGAACTTCGCACGCAGCTTACAGGCGTCTGGATCCCTTCTAACGAGACAACTTCAATCCTTATGAGCAATACTATATACGCTTTGGCCAGGAACCCTAGGGTAGTTCAAAAGCTGCGGGAGGCTGTCCTTGAGTATGGAGACAAGCCCTTGACCTTTGAAGGCCTAAGATCAATCAATTACCTTAGATGGACTGTTAACGAGAGTAAGTGTTTTCTATTGTGGTAGTGCATTTAATTTTTGGGTCTCACATCACTCAGGTCATCGACTGTATCCTGTCAGTTTACAGACTGTCAGAGCTTGTATCAAGGACACAACGCTCCCAACAGGGGGTGGAGAAGACGGCAAGGCACCTATCTTTTGTGCCAAAGGTGATATTGTGCACTGCAACCGTTACCTAATGCACCGTGACCCCGAACTCTGGGGTTCCGACACAGAACAGTTTCTTCCTGAACGATGGGAGAAGGCCCGCCCTATGTGGAGCTTTGTCCCTTTTGGTGGTGGTCCACGGATCTGCCCAGCCCACGTGATGGTGGACACCGAGTGCAGTTATGCTATTTTCAGGCTTTTGCAGCGATTCAAGGCGATCGAGCCCAGAGATGATGAGCCTTACGCGGCTGTCATGCGCGTAGGCCCATCCAGTAAGTATGGATGCAAGGTTGCTTTCATCCCAGCCTGA", "translation": "MHSGSILIIFTLSAILYWIAAATLNYVRYEKTRAEFGCPPLKAYPGWDKILGLDYVYAMLKALKEDRFLQFQTDTYSARGSKVWRANFLGNRMVYSSEPENMKALSTSQKDAFAVEPIRVANGAITPFTGRGVSSSDGEKWQHSRDLVKPYFERAGFANLNRLREHVDRLMSQIPSDSSTVDMQPLFQRWFLDTSTDFLFGETVNSLDHPERGWPQKDMVKVMAGLRLRLQLSSFLFLHRDKEWFAACKRIQGFLSHYIEQAYRQLEEEKKGIPATYKNGEPRDDFLWTVARHVPDPIELRTQLTGVWIPSNETTSILMSNTIYALARNPRVVQKLREAVLEYGDKPLTFEGLRSINYLRWTVNESHRLYPVSLQTVRACIKDTTLPTGGGEDGKAPIFCAKGDIVHCNRYLMHRDPELWGSDTEQFLPERWEKARPMWSFVPFGGGPRICPAHVMVDTECSYAIFRLLQRFKAIEPRDDEPYAAVMRVGPSSKYGCKVAFIPA"}, "identity": 0.7643564356435644, "similarity": 0.8376237623762376}, "481ac197-2735-469c-a36c-d80fae606a7f": {"uid": "481ac197-2735-469c-a36c-d80fae606a7f", "query": {"uid": "96cef126-ed9e-4f5d-a0d9-200edbdb7b8d", "label": "KAK2752693.1", "names": {"protein_id": "KAK2752693.1", "cluster_role": "hit_required"}, "start": 29976, "end": 31916, "strand": -1, "sequence": "ATGAGTACCAAAATCTCGTTACCTCTAATTTTCCCGTTCAGCCCTAACCATGGATGGGCCACTCTTTCTCAATTCGGGCTTGACAACCACGAACGGGCAGCCTATCTTACAACAGCTGCTTTGCTGGTCCTTACTGGAAGTTTTCTATGGCTCCTAAGCAGCTATTCTCGTCCTAGTGTTCGAAAGTTGCCCTCGATCAATCCTGTACCATGGTTTGGCTCGTCTACTGAAGCAAAGGTGACCGAAAAGCCCTGATGCCATCTGGTGAAGCGAACCTTTATATTGACAAGCATACTTGCCCGATAGAAAGCATTCTTAACATCGAGCACTCGTCTCTTCTCAAAGGCCCGAGTACTCTTCCCCAACCAGGCATACCGCATGCTAACGGACCTGGGCGATGTCCTTGTAATTCCGCGCCAGCTAATCGATGAGATTCGAAATGAATCGAAGCTCAGTTTCCCGGCGGCAAATATGGAGGTATACAGCACCAGAGAAGTGACATATGACTGAATTTCGCTCACTTCATTCTAGGATTTCCACGGGAAGATCCCAGGCTTCGAGGCGATGGCGCAGTTCGGAGGGCCTTTGCTGAGAGCTGTTGCCCGCAAACAGTTGAATAAATACCTCTGTGGGTGCCTGATTTTTTCCAAGTACGGGAATGTGACCGTGCTGAGTACATGATTCCAGGGAAAACTACGGAGCCTTTATCCGAGGAGGGCAGTCATGCCATAAGCCTCAACTTTGGCGAGTCCCCAGGTAAGCACTCGCAGCCGATGGGTATGGCGCCGACTTGTAGTAGACGCTTGCATCAAGGCTAAGGCGTCGTACAGAAGGGAACGAGATCGTCCTCAAACCACCAATGCTCGACATCGTCGCACGCATGTCCTCACGCGTATTCTTGGGCAAGCAACTCTGCCGCGACCCCGAATGGCTCAGAATCACCAAAGGATACACGGTAAACCTCTTTGTCTCAGCGACAAAGCTGCGCGTGTACCCGCGAGCCCTCCGTCCACTCGTACACTGGTTCCTACCTGAGTGTCGAAATATTCGCGCACAGTACAGAGAGGCACATCGTGTCATCGAGCCTGTGCTAGCTAAGCGGCGCGAGATCCGACAGCAAGCCAAATGCGAAGGCAAACCCGCGCCGTACTTTGATGACGCCCTCGACTGGGCAGACGAAGAGGCGGAGCGCCTGGGTGTCGAGTATAATCAAGAAGCGTTCCAGCTTATGCTTTCCATGGCGGCTATCCATACCACGACGGATCTGCTGGTGCAGGTCATGCTTGATCTGGCGCAGCATCCGGAAGTTATTCCTGTGGTCCGGGAGGAGATTGTGCGGGTGTTGAAGGCTGAGGGGTGGGGAAAAACCGCGCTCGATAGGTTGACCACGATGGATAGTTTGATTAAGGAGTCGCAGCGGTTGAAGCCTGTTAGTATGGGTAAGACGCCAATTTTCTATTGCAGCCGCTAAGTACAAACCAAAGCTATATACTAACCATAATGCAGCTGCAATGCGCCGGATCGCAACCGACAAGATCACGCTCTCCAACGGCCTCGTCATCCCAAAAGGCACGCGGACGTTCGTAGATTCCTACCCCATGCGCGATGCTAGCGTCTATGAAAATCCGGACAAATGGGACGCCGAACGATTCCTGCGTATGAGGCAGCAGCCTGGCAGGGAGCGATCGTCGCTGCTGGTTAATACATGCGCCGACCATCTCGGATTCGGGCACGGCGTGTTCGCGTGTCCGGGCCGGTTCTTCGCCGCAAACGAGATGAAGGTCGCTCTGTGTCACATCCTGATGAAGTATGAGTGGAGTCTCGCTGAAGGTACTGATGTTAGCCCCTTGGTTTTGGGGGCTGCGACTATGGCGAATCCGGCTGCAAAGATCAAGATTCGCAAAAGGTCGGATCCGGAGCTGGACTTGGATGCAATCTGA", "translation": "MSTKISLPLIFPFSPNHGWATLSQFGLDNHERAAYLTTAALLVLTGSFLWLLSSYSRPSVRKLPSINPVPWFGSSTEAKKAFLTSSTRLFSKARVLFPNQAYRMLTDLGDVLVIPRQLIDEIRNESKLSFPAANMEDFHGKIPGFEAMAQFGGPLLRAVARKQLNKYLWKTTEPLSEEGSHAISLNFGESPEGNEIVLKPPMLDIVARMSSRVFLGKQLCRDPEWLRITKGYTVNLFVSATKLRVYPRALRPLVHWFLPECRNIRAQYREAHRVIEPVLAKRREIRQQAKCEGKPAPYFDDALDWADEEAERLGVEYNQEAFQLMLSMAAIHTTTDLLVQVMLDLAQHPEVIPVVREEIVRVLKAEGWGKTALDRLTTMDSLIKESQRLKPVSMAAMRRIATDKITLSNGLVIPKGTRTFVDSYPMRDASVYENPDKWDAERFLRMRQQPGRERSSLLVNTCADHLGFGHGVFACPGRFFAANEMKVALCHILMKYEWSLAEGTDVSPLVLGAATMANPAAKIKIRKRSDPELDLDAI"}, "target": {"uid": "c20e26c5-cac5-4275-8bde-dacde9ca0def", "label": "KAI1866413.1", "names": {"protein_id": "KAI1866413.1", "cluster_role": "hit_required"}, "start": 27888, "end": 29440, "strand": -1, "sequence": "ATGACGGATCTTGGGGAGGTTGTTGTCCTTCCCCATACCCTAGTAGATGAGATCCGCAACGAGTCAAAACTCAGCTTTCCCTCTGCCAATATGCAGGTGAGCATGGAGTTGCGTCCCTTCCAGCCTAATGGAATAGACTTCTGAATGTTGTAGGACTTTCACGGGGATATCCCGGGGTTTGAGGCCATGTCCCAGTTTGCAAACGATAGTCTCTTGCTCGAGGCTGTGGTCAGAAAACAGCTCACTAAGTATTTGTGTAAGTTTTCATATGCGAATGTGCAGTGCTACCTATAGAATTATTTGCTTACCGCAAATCTATGTAGCGCAAGTGATGGAGCCACTGTCCGCTGAGACTACCCATGCGCTTGCTGTGAATATAGGAGACTCCCAGGGTAAGTGCCCAGCCAATCCAGACGTACAAATTTTGAGACAATACTGACACTGACAGATTGGCATGAGATCACACTCAAGCCCACAATCCTGGATGGCATTGCTCGCATATCATCTCGTGTGTTTTTGGGCACCCAACTCTGTCGCAGCGAAGATTGGCTACAGATTACCAAAGCTTACACGATCAATCTGTTTGTGGCAGCAGGGAAGCTGCGCATGTATCCCCGGCCTCTCCGCAGATTCATACACTGGTTCGTCCCAGAATGCAAGAAGCTCCGCGGGCAGTTTGGTGAGGCACGGCGGGTGATTGACCCCGTCATTGCCGCAAGGCGAGAAATGCGCCAGGCAGCCATCCGCAAAGGGGAGAAGGTGCCATATTTCAATGATGCGCTTGATTGGGCAGACGAGGAAGCTTCTGCGAAGAATATCAGCTATGAACCGGCGGGATTTCAGTTGATGCTCTCGGTTGCCGCCACGCACACCACGACGGACCTGCTCGTCCAAGTTATGATAGACCTCGCCCAGCACCCTGAGTTCATGGACATGGCTCGAGAGGAGATCATCAGAGAGCTCAGAAACAACGGATGGAAGAAGACGTCGCTTTACAACATGAAGCTTCTCGATAGTATCGCCAAGGAATCGCAGCGACTGAAGCCAATTAGCCTAGGTAAGTATCTCATTACTTTGGAATTGGAAGGCGGTTTCGACTGATCACGCTTCTTGCACAGCCGCTATGCGCCGTCGGGCAACTGCAGATATCAAGTTGTCTACCGGGCTGGTCTTGAAGAAAGGGACCCGTACCATCGTGGACATCTTCAGGATGCGGGATCCCGAAGTGTACGAAGACCCTGAAAAATGGGACGGAAGCCGGTTCGTCAAGATGCGGGAGCAGCCTGGGAAAGAGAACCAGTCCATGCTGGTGTCGACTCACCGAGACCACCTGGCCTTCGGCCACGGCGTTTACGCGTGCCCAGGCAGGGCGTTTGCGGCGAACGAAATCAAGGTTGCGCTCTGTCATCTTCTCATGAAGTACGATTGGAAGCTTGCGCCGGGCACGGATATCAAGCCCATGGTTATTGGAGCGGCTAATGGTTCCAGTCCAATCGCGAAGATCCTGATTAGGAAAAGAAAAACGGTCGAGCTGGACATCGACGCTCTCTGA", "translation": "MTDLGEVVVLPHTLVDEIRNESKLSFPSANMQDFHGDIPGFEAMSQFANDSLLLEAVVRKQLTKYLSQVMEPLSAETTHALAVNIGDSQDWHEITLKPTILDGIARISSRVFLGTQLCRSEDWLQITKAYTINLFVAAGKLRMYPRPLRRFIHWFVPECKKLRGQFGEARRVIDPVIAARREMRQAAIRKGEKVPYFNDALDWADEEASAKNISYEPAGFQLMLSVAATHTTTDLLVQVMIDLAQHPEFMDMAREEIIRELRNNGWKKTSLYNMKLLDSIAKESQRLKPISLAAMRRRATADIKLSTGLVLKKGTRTIVDIFRMRDPEVYEDPEKWDGSRFVKMREQPGKENQSMLVSTHRDHLAFGHGVYACPGRAFAANEIKVALCHLLMKYDWKLAPGTDIKPMVIGAANGSSPIAKILIRKRKTVELDIDAL"}, "identity": 0.512962962962963, "similarity": 0.6203703703703703}, "1eb9854e-2566-4e1f-b44f-b102193ec06b": {"uid": "1eb9854e-2566-4e1f-b44f-b102193ec06b", "query": {"uid": "8a1c09a3-bb5f-42e2-910e-04e631a0ba8b", "label": "KAK2752687.1", "names": {"protein_id": "KAK2752687.1", "cluster_role": "hit_required"}, "start": 5000, "end": 17116, "strand": -1, "sequence": "ATGGAACCAATTGCGATTGTAGGGTCTGCCTGCAGGTTCCCCGGATCCGCATCATCCCCAGCGAAGCTCTGGGATTTGCTGAAAGAGCCTCGGGACGTCCTCCGCCCTTTCCCTCCAGAACGACTGGCAGTCCAGAACTTTTACAACGCCAACGGAGAGTACCATGGCCGAACAGATGTCAAGGGCTCCTCCTATCTTCTCAATGAAGATCCTCGTCAATTCGATGCATCCTTCTTTCGGATCAGCCCCAAGGAGGCAGAGAGCATGGACCCACAGCAACGCATCCTGCTGGAAACCGTGTTCGAATGCCTTGAGGCTGCAGGTTGGCCTCTTGACAAAATGGAAGGATCCCCAACTGGAGTATATGTTGGTGTTATGACTGCCGACTATCACGATATACAAATGCGGGACCCGGATAGTTTCGCCACATACACTGCCACTGGCACCGCACGCAGCATCCTCTCCAACCGAGTCTCCTACGTTTTTGATCTGAAGGGCCCGTCGATCACTTTTGATACAGCATGCTCGAGCTCGTTGGTTGCACTTCACCAGGCCGTGCAAGCACTGCGAAATGGCGAAGCATCTCAAGCCATTGTCGCGGGATCTACACTACTGATGGACCCTTCCATGTACATCGCTGAGTCCAACCTCCATATGCTGTCCCCTGATTCTCGGTCTCGTATGTGGGATGAGGCTGCCAACGGTTACGCGCGAGGCGAGGGATGCGCAGCAGTTGTCCTGAAACCTCTGAGTAAATCGATCGAGGATAACGATAATATTGAATGTATTATCCGTGCAGCTGGCGTCAATTCTGACGGACGAACCAAAGGCATCACCATGCCAAGTGCAGAAGCTCAATCTGCTCTCATCAGACACACCTATGCCTCTGCTGGCCTCGATCCTGTAGTGGATGGCTGCGACTTTTTTGAGTGTCACGGGACCGGCACGCCTGCGGGGGATCCAGTGGAGGCTCGCGCCGTTAGCAATGCATTTTTTCCTGATGGAAATGAAAGCAAAAGCCCGCTCTACTGCGGCTCGATCAAGACTGTCATTGGGCATCTCGAGGGCTGCGCAGGCCTCGCAGGCGTTCTAAAAGCATCACTTGCACTCCAGAACAAATCAATTCCTCCGAATCTCCACTTCAACCGGCTCAACCCTGAGATTGCACGCTACTATGGAAATTTGCTGGTTCCGACAGAGGTAATGCCGATGGACGAGCACCCCGATCGACCATTACGAGCTAGTGTGAACAGCTTTGGATTTGGCGGAACCAATGCTCACGTTATTCTGGAGAGGTACGAGCATGCTTCAATCTCCGGGTATGAGGGCGATGGGGTATCGATTGGGTTATGCTCCGGTCCATTTGTGTTTTCAGCCAAGACTCGCAGTGCACTACACAAGCTGCTCGGGTTATACCACGATTATATCAACGAGAACCAGCAAATGGACCTCGATACCCTCAGCTATTGTCTGCAGACACGTCGGACCACCTTTCCGGTCCGCGTGGCACTTCTAGCTTCCAACCGCTCACAGCTCCTGCGTATGCTGACTGAATACCTCAATCTCCCGGAAGAAAAACTAGGAGTTCAGGCTTCTGCAACCGAATCAGAAGGCGCTTCTCGAATTATAGGTGTATTCACTGGGCAGGTGAGCGTTCTGGATTCTGATTGTCGACATCAGAGCAAGATAAAAGAACGGATGCTAACATTCTATAGGGTGCTCAATTTTCAGAAATGGGAAAGGCACTGATGGAGAGCTGCCCCCGGTTTCGGGCCTCAATCTTCGAGTGTGAAAACTTTCTCCGCCAACTGCCGGATGCACCTTCATGGTCCCTGACAGAGGAGCTATCCGCTACGAGTGAATCTTCCAACATCTCTCAAGCGCAGTATTCTCAGCCACTGTGCACAGCAATCCAAATTGCGCTGGTAGACTTGCTTCGTGCCGTTGATATTCAATTCGATGCGGTTGTCGGTCACTCCTCTGGTGAAATTGGAGCTGCCTACGCCGCCGGACTCCTGTCAGCTCGCGATGCAATGGGCATTGCATACTACCGTGGTCTGGTCGCGCATATGGCTAAGGGAAAACAAGGTCAGCCTGGTGGTATGATTGCCGTCGGTCTCCCGATGCAAGAAGCCCACCAGGTGTGCTCTACGCCGGAGTTCGCTGGGCGAATTTCGGTCGCTGCCTGCAACGGCCCTTCTAGTGTGACGCTCGCCGGAGACGCAGATGCCGTGAAAGAGGCGAAGAGATACTTCGATGGTAGAGATGTCTTTGCACGACAGTTGCATGTGGATACGGCTTATCACTCTCACCATATGCAGCGCTGTGCGGATACCTACCGCCGTTACTTGAGGAATTTGCATATTCAAATACGAAAGCCCTCGGGTCAATGCAGATGGTTTTCCAGCGTCTCCGAGGGACTGGAAGTAACGGCTGGCAGCAGTGCAACGAATTCACTTGAATGCGAATATTGGGCGAAAAACATGGTCCAACCTGTCCTCTTCTCGCAGGCGGTACGAAGCGCGTGGGCAGCCAGAGGACCATTTGCCGTTGGCATGGAAGTCGGGCCGCACCCCGCGCTACGAGGTCCTGTACAGCAAACATTGAAGGACATCGGAATCGAGACTTCAGCAATGCCTTATACCTGGTGTCTAGAGCGAGGCGCTCAAGATTGCAAGCCGTTCCTAACTGCCATAGGATCCGTATGGTGCCATCTCGGACCATCCGCAGTCGGCCTCGACCGATGGAGAGAAATATGCGAAGCTTCACACATTTCAAAGCGAGTCCTGAAAGGGCTGCCCTCATACCCCTGGGACCATAATCAAATTTACTGGCATGAATCACGGGTCTCACGCACGTACCGACTCAATCCACACCCACCTCATGAGCTTCTTGGTCGAGTCCAAGAACATCATCACGGTAAAATGAAACAGTGGCGCAATATCCTGCACCTGTCTGAGCTTCCTTGGCTTCGCGGCCATCGTTTCCAAGGACAAGCTATTTTTCCAGCCGCTGGATATGTTGCGATGGCCATAGAGGCGGCTAAATCATTTGCTGGCGGTTGGGCCATTCAGCTGCTGGAGATCTCAGACCTCGAAATAGCCAAAGCACTTGTGCTGGAGGAGACTAGCCAAGGTACCGAAACACTGTTCACCATGAGTTCTTATTCTGTCCTACAGTCAACAGAAGATGTGAACATTGTTAGTGCGGAATTCGTGTCACTCTACGCGTCGGGAGAGGATGCTCTTGAAAGATCGTGCAGCGGAACCATTCACATCCATCTCGGCCCACCAGCAACCGAATCGATGCCTGAGATTCGAGCATCCTCGGTCGAACTCCCTCCACTCAATGTGGACCGGTTTTTCAAGGCAACCACTAGCATGGGTATTGAGTATGATGGCATTTTCCGGGCTTTCTCATCTCTCAATCGCATTCGTGGTCATTCTAAGGCTTCTGCGGAGTGGGCGAAAGGTCTACTGAGCACAGAATATCTACTGCATCCTGCTTTGCTGGACGTTAGTTTCCAAGCTGGACTAGCGACAATAATATCCATTGCAGATGGGGCTCTTGGAAGCACCCACCTACCTTCGTCAATCAAGCGTGTCCTGGTAGACCCCCAGTTGAACTTCTCTGGTGACGACGGTGCCACGGCTATCGGTCTGGAAGCGTACCAAGCCAACCCCGGCCAACAAAACAGTATGGAGATTGACATCACTGTCCATAGCAGCTCTAATACTAATGCTGCCGTTCAAATTGAGGGACTGGTGCTTAAACCTGTCGGAGAGCCTTCATCCTCTGAGGATCGGCATATCTTCGCTGCCACGGTTTGGAGTGTGGAGCCAAATTGTGGGCTTCCTACCCCCACAAGGCTGGCAGATTTCCCCGACGAAGACAACTATATTAATGCTGTCGAGCGAACATCTCTGTACTTCATGCAAAATCTCGCCCAGGACATCTTGCCGGAAGAGATTCCCCACCTGAAATGGCATCACCAGGAATTTCTTCGAGGCATCGATACGTTCGTTCGATCTGTCCAGGAAGGAAACCATCCCGTGTTGAAGGGAGAATGGCTCAATGATACCCGTGACACCATTCGATGTTTTGCAGAAAAATACCCAGATAGTGTTGACATTGCTCTCTTGACTTCTGTTGGGGAAAACTGGCCATCGGTCTTTCGTGGTCAGTCGGAGATGCTGGAGCACATGACAAAGGACAACCTGCTCGGCCGCCTCTACACGGAAGGCCGTGGATTCTCCGAATGCAACGACTACGTGGCGCAATACATGAAGGCCATAAGTCACAAGTTTCCTAAAGCGAAGATTCTCGAAATCGGAGCGGGAACCGGAGGCACAACACGCCGCGTGTTGGACGAAGTTACGAGCGCATATTCATCATATACGTATACTGATATCTCTGCAGGATTTTTCGAGAAAGCATCGGAGAGATTTGCTGACCATGCAGCGACAATGGAATTCCGTGTTTTCAATGTGGAGAACTCTCCAGCACAGCAAGGCTTAACCGAAAATTCGTTCGACGTTGTCATTGCCGCTAATGTGTTGCACGCTACTCGAAACTTGGACGAGACCATGCGTAACGCAAGATCTCTGCTTCGACCCGGCGGATATCTCATTGCTGTTGAGGTGACCGGATCCATGTTACGAGAGTCTGGACTCATGGGTGGCCTCGAAGGCTGGTGGCTAGGCGGCCATGATGGGCGATTCCCTGGACCAGGAATCTCCGATCGCAAGTGGCATTCCGTTTTACAGCGAGCAGGATTCTCCGGTATTGATTCCATTGTGTACGATATGCCCGATACCGCTCGACACAACTGCTCCGTCTTCGTGACCCGTGCCATGGACGAGCTTATTGAATCACTGCACAACCCGCTAGAATCCGGTCCCCTCACTTCTGAGCCTTCAGTAATTATACTGGGCGGTAAGTCCCTACGAGGAGCTCGTCTTGTAGACCGCGCACGGAAGCTGCTGAAGCAATTCACCTCATCTGTCACGCTCTGCGAGAGTGTCGAGGCCCTGGATTTTTCTACGATTGTCCCGAATTCTTCGGTCCTCTCGCTGGTGGAGCTGGATGAGACGCTGTTTTCGAAGGTGTTGACTTCGGGCCAACTTGACAGCTTGCAAGAGCTACTTGGGAATGCTCGAAATGTTGTTTGGGTCACGGCTGGACGACTTGCAACAGACCCATACGCAAACATGATGGTTGGCATTGCTCGAGCGCTTGCGCATGAATTGCCTCATGTCCAAATGCAGTTCTTGGACTTTGAGCCAGATGTGCCCCTCGATGCGAAGGAGGCCGTGGCTTGTCTTCTGCGCCTAATTATCCTGGGAGGTGATAAGGACGAGAAGGATAATGAGATCTTGTGGTCGATTGAGCCAGAGATTGTTATCTCGAAGAATGGAGTTCTAATTCCTCGCCTGGTCAGCGACCAGAAGGCCAATGAGAGTTTGAACGCAGGCCGAAGACTCATCCGCAAGCAGCTCAACCCTCAAGAATCCGCCCGGCTACAGCTCTCCGGCCCTACCAAAGGCCAGTTAGTCGCCACCCGACGCAACCCTCTGAGCTTTTCTCGGTCGGAATACATAACAATAGATGTTCACCACTCGGTGGCACTTTCCACCCGTATTGATGAGAACTCTTGTTTCCTTGTCTCTGGTGTCTCTCAAGTTACGGGGTCTCCAGTGGTAGCCATCAGCGAGGATGCCAGCTCTCAAATAGTCGTGTCGCCTGAGAACATCGTTCAAGTTCCAGAGGCAGCTGCAACATCCAATAACACTCTCGCATGTTGCCCAGAGGATCTATTGTCAGCCGCGGCGGTCCTTGTGGCGTCGACAGTCGCAACGCGTACCGCTGCGTTTCAGGGCACCCTTCTTATTCACGATTGTCCAGAGCGTTTTCTCCCTGCTATCCAGGCCGTGGGCGCCCGGATCCAGAGACGAGTTGTTTTTATAGGCTCCTCGCAGAATGGTATCTCAGGTTACACCCACATTCACCCACTCAGCTCTGAGCGAAATATTCGACTTCTCCTTCCAAAAAGCGTGGGCGCCGTCTTTACCTTCGCCTCTGCCATTCCACAACGGGTTCTCTCTTGTCTACCTGAAGATTGTCCCGTACATACGTTCAATGCTAGAAGCATACCTCGCCAATCCAGTGCGATCTCAAGTGCTTTCCTCTTGGCCCAAGGGCTTTGCACGACTTCCAATGTGCATGCGACAAGGATAATTGATGCCGACTCTAATATACTCTTCAACTCAGGCAGCGACCCTGTGATCATTGATTGGCGGCGCACCGAGCCTATCAGTGCGATTTTGTCGCCTCTTGATGCCACTGAATACTTTTCGGGCAACAAAACCTACTTCCTCGTTGGCATGACGGGTGAGTTAGGTCAGTCGCTCTGTACGTTCATGATTGCCAACGGCGCAAGATACATCGTTGTGGCCAGTCGAAATCCCCCTGTCGACGCACACTGGGTGTCTGCTCTGCGTGAAACCGGCGCCGATTTACGCATCATCAAGATGAATGTGTCAAAGCGTTCAGATGTACAGGAGGCTGTGCTCATGATTCGACGTGAGCTTCCACCTATTGGTGGCGTGGCTAACGCAGCCCTTGTCCTGGATGATTCTCTCTTTGTTAACACAACAGTTGATAAAATCGAAAAACAACTTGCGCCGAAGGTTGATGGCTCACGCTACCTGGATGAGGCCTTTGTCAACTCAGACTTGGACTTTTTCATTGCTTTCTCGTCTCTCGGAAGTGTTTATGGCAATCCGGGCCAATCTATTTACCACGCTGCAAACTTGTTCATGACAAGCTTGGTTGAACGGAGACGTCGACGAGGCCAAGCTGGATCCGTCATAAATGTGGGCATGATTGCTGACGTCGGGTACGTCGCTCGAAATGAGAGAGAACATGGTTATATTGAAGACCATCTGCGAGCTCAGTTTTACACATCTTTGGCTGAGACAGAATTCCATCAACTATTCCTTCAGGGTATCATCAGTGGTCATCCTGCTTCGTCGATATCTGGAGCTGAGGTGACTATGGGCATTCAATCGTTCGTTGATGACCCGAATGCGACAAATCGGCCAGGGTGGTACAATAATCCGTTCTTCTCTCATATGATATCCCCGCATACTACTCGGGATTCTTCGAAAAAGTCAACTGGCAAGCCGATCCAGAAATTCCGTCTAGAGCTCGAAAATGCAACAACCCTAGCCGAAGCGACCGCTGCGCTCCAGAATCTCTTCTGTCATAAGATCGAAGCGATCATGAAAATTCCCGCAAGCACGGTCGATGTGTGCATGGCGTTGTCTGACCTCGGACTGGATTCATTGCTTGCCGTGGAGATTCGTTCCTGGCTCCTGAAAGACCTACAGATTGATTTCCCAATCTTGAAGATCATGGGTCGTGATTCAATTTCGTCGCTTTGTGTTGTGGCCGCGCGCCAACGACTTCCTGATGCCGAGGACGACACGTCCAGAGACAGCCCTGCTGTTGTTGATCCATCAGGTACAGATGATGCCAAGCTCTCAGAACACCCAGGAAATACGAGTGTAGCGATCCCTGACACCACGTCATCTCTGCGGAGCGTAGAGAATGGCTTTGGTTCGAGCGAGCTCTCCCAGTTTGCTATGACTTCCGCAACGCCAAACACGATTCACTACACCAGCTCAGGGGAAAGTGGCGATTCGGCTGACTCACATACCGGCTTGAGTCGGTCCAAAGCAACACCGTCCGTCTCATCCGAGTCTAGCGTAGAATATGTATTCTCGCCGCCAAAACAGCCCTTCTCGAGCAGTGAATTCAAACGCCAGTGCCCGCTATCCTACTCTCAATCAAGTATGCAGTTCCTGCAGAACTACCTGGAAGACCCAACAACTTTCAATGTCACAGCTCAATACGAAATCAATGGCCCATTAAATGTCGGCCGCTTCGCTCGAGCATTGGAACGAACTCTGTCGCGGCACGACGCTTATAGGACGTGCTTTTTCACGGAAACAGGGAGCCTCCAGCCGGTTCAAGCAGTTTTGGCATCTCCTGTGGAACATTCCATATTTACACACAAGCCTAATGCCTCTCGCAAGGACTCCTCCATCACCTTCACAGACTTGGCCCGGCGGAATTGGAGGTTGGCAGAGGGTAGAACCTTCGAGGCTGTTCTTCTCACACATGCACCAGAACATCATACACTAGTTGTGGGGTGCCATCATATTATCATGGATGGTATGAGCTGGCACGTATTTTTGACTGATCTCAACAAAGCTTATGCGATGCGTCCCTTCGAAAGCCCCGCAACATCCTATCTGGAATTTGCCCAAGAACAGAACCGGCTTGTGGATAGTGGCGGAATGGAAAGCTCAATTCAGTTTTGGATGCAAGAGATGCAACCCACTCCAGAAGCAATTCCACTTCTCCCGATCGCGAGCGTCCGCCGCCGGCCTTCTCGCAGACGTTACGGCAATCACCGAAAGCAGGGTCAAGTCCCGGCAGACCTCAGCCACCGGATCAAACGGGCGAGTCAAGAATGTGGGGCTACCCCCATGCATTTCTATCTGGCTGTCATGCAGGTCCTTTTCTCACGGATGCTACAAGTTGAGGACGTCTGCATTGGTGTGACGGAGACTGGAAGAGGCCATGGCGGTCACTTTAATCACACCGTTGGCCATTTCACCAACCTTATCCCAATGAGATTCCAAATCGATCTCAATGAACCATTCTCCAATATTCTCAGCAAGACGACCGACACGGCATTGCGGACTTACAGCCATGCAGAGGTCCCAATCGACCTCCTTATCAGCCGCCTTAACGTTAACCGTTCCGCTGACTACCCACCACTTTTCCAAGTAGCCTTCAACTATCGCGTCGGTGACTTGCTCACCAGAGAGCTAGGCCCATGCCAACTCGTTCTGGCGCAGTATGAGGATGCTCGCACGCCGTACGACTTGACTTTCAATGTGACTCAGAACAGCAATGGGAACAGCTTGGTGGAACTTGCATCAAACGACCAGCTCTATTCAGGCGAGGCAACTGAGACCATCTTAAAGGCATACACCATGCTTCTCAATATCCTGCCAAGCGATATCCACGTCCCAATCCGAGAGAGTAGGCTCTCCCCAAAAAAGCATATTGAGCAAGCAGTAACGCTTGGCCAGGGGCCAAGGTTGCAGCACGGGTGGCCGGGGACCCTCCCTGACCGTATCAACCAGATCCATCAGTTAACGCCGGAGGTAATCGCCGTGAAAGATGAGCAGCAGTCGTTGTCATATAGTCAACTTGTGCAAAAGACAAACGGCATCGTGTCCATTTTGGTAGCGGCGCGAGCCGGTTCAGGCTCCAGAATCGCCGTCCTTCTCGAGCCTAGCGCCGTCACATACGTGACTATCTTGGCTATTCTATGTCTGGGAGCTGTCTATATCCCCTTAGACGTGGCGCTACCTTCTTCTCGACACGAGGCAATTCTAAAGGCTTGCGATCCTCAATTCCTCGTTGTACAATCTTCGACGATGACCTCTGGTCGCCGTCTCACCAGCTCCCTGGCGCGTGGTTTAAGAACAGTCGATATCTCCAATGTCCCATTTTCATCTCTCAGGTCATTAACGTCTCCTCAGCCGGCGGGTCAAGAAAGCTTCCTTCTCTTCACGAGCGGTTCGACTGGCACTCCGAAAGGCATTCGGCTGTCGCAGGCCGGAATAATGAACTACGCCGCTGCTAAAAGTTCTGCCTTGTCCCTCGGTCCGGTTAGAGTGCTCCAACAGAGCTCAACAGGCTTCGATATGTCTCTAGCACAGGCCTGGAATGCACTTGTCAATGGTGGCACACTGGTGGTTGCTAGCTCACGCGTCCGAGGCGACCCTGTTCTTCTCTCAAAATTGATGCGGGACGAACAAATCGAGTTGACGATCGCAACCCCTTCCGAATACATGCTGATTGCTACCTATGGGGCCGATTATCTGCGAAACAGTCATGCTTGGCGATATATTTGTTCCGGTGGAGAAGCTGTGTCTACCCAGCTGATTGAACAACTGCGAAACCTACACCTGCCACTCACTACTCTGACTGACTGCTATGGTCCTACGGAGATATCTTGCGCAGCGACGTTCAACAACATTCCAATACAGGAAGTCGATATCGTCGCGTCTTCGCTCACTGGATCAGTCGGCTTCCCAATTCAAAACACCTCTCTGTACATTATCGATTCTCAGAAAGATGAAATTCTTCCGATCGGCTTCGCTGGGGAAATATGTGTCGGGGGCGCTGGTGTCGCGCTTGGCTACATAGACCCAGAGATCAGCAAGGAGAAATTCGTCACTAATGCCTTCGCTACCGCCGAAGACACAGAGATGGGATGGAATATGATGTATCGAACTGGGGATCGGGGCTGTCTCCGTGCTGATGGGTCCCTTGTTTTCCTGGGCAGAGTGGATGGGGATTCAATGGTGAAACTTCGTGGTTTGCGCATCGAGCTTGATGAGGTTGCTCACGCTATTCTGGCTGCGTCACAAGGCTCTCTCACTGATGCAGCCGTCACCATCCATGGAGATCCCGAGTTTCTCGTTGCACATGTTGTGCCTTCTCGCGATCGTGACCTTGACCTGCAGGATCTGCAACATATTCTTTCTCGGCTTAGCCTACCGCGGTACATGATACCATCGATGATCCTCCCCTTGGACGCACTGCCAACGACGCCAAACGGTAAGCTGGATCGCAGGGCTCTCAGCGCATTGCCTCTACCCGCGGCGGTGGAGCCTGGTCAAGAAAATAATACGGCACCGAATCATCCGCCCTTGACTGTTGCAGAAGGCGAGCTTAGTCGACTGTGGCGGCAGATCCTAGGGGATGTCGTCGCTGGGGCCTCAATCCATGCGAAAACTGATTTCTTCTCCGTTGGAGGAAGCTCATTGCAACTGGTAAGACTGCAAAACGCCCTGCGTGAGCGCATGGGTGTCGAGGCCTCTCTTCAAGATCTATACCGCTTGAGTACCCTCGGCAAAATGGCAGCACTTATGAGCGATGAGCGGAGCCGCTTGGTGGCCGATGCGATAGACTGGGCGGCGGAGACGGACATACCTAATCATGTACAGGCGGTGATTGATACGGCATCAATTAATGCAACGTCAGGGGGTTATTCCGAAAGACCTGTCACCTCGACCAACAGGAGGGAAGTCGTTTTGACCGGTGCCTCTGGGTTCTTGGGGTCCGAGATCCTCAGGGAGCTCCTGCAGGATCCCAGTGTAACTCACGTCTACTGTATTGCGGTGAGCCCTGGAGACCAAGCCACGATTGAGAAAGTCTCGGCAGGGTCCTCGAGGGTTTCTGTCTACAAGGGCAGTCTTCTGAGTCCAACATTGGGCCTGTCCACTGGTCAGATTCAAAACATTCAGGGTCGCATAGACCAAATCATCCATGCAGGAGCTCAAGGGCACTGCTTAAACAATTTCACCTCGCTCCGTACCGCCAACCTGGTTTCCACACAAACATTAGCTTCATGGGCGATTCCACGACGAGTGCCACTGCATTTCGTGTCCTCAGGCCGCGTAATTCTTCAATCTGGGACATGCGAGGCCGGTCCTAAATCAATGATCTCTCATCTCCCACCAACCGATGGGTCTGAGGGCTTCACAGCGACCAAGTGGGCAAGCGAGGCGTTCTTGGAGAAGGTATCGGGCGTATCCGAACTTCCCGTTGTCATTCACCGCACATGCTCACTCATCGGTGATCGGGCGCCCTCAGACGACGCTATGAATTCCGTTCTACGATTCTCGCGATTAAGCCGCACTGTGCCCTCGGTCCCGAATGCCGACGGCTTCTTCGACTTCCACGATGTCACAGAAATTGCTAGGGCCATTGCCCAAGATCAACCTGATGTTAACCGCGTGTCTTTTCGACACCATAGCAGTGGTGTGCGTATTACATTTGATGAGTTGGCACCTCGAATGGCTAGTCTTTATGGTGGCCACTTTGAGAAGGTACCGTTAGCGAATTGGATTCAGCGTGCCCGGGAGCTTGGAATGGAAGAGCTCATTGTTAGCTATCTCGATGCTAACGTTGCTGGCGCAGGACGGTTGAAATTCCCGTACCTAGGAGGGACTCGCAGCGTATGA", "translation": "MEPIAIVGSACRFPGSASSPAKLWDLLKEPRDVLRPFPPERLAVQNFYNANGEYHGRTDVKGSSYLLNEDPRQFDASFFRISPKEAESMDPQQRILLETVFECLEAAGWPLDKMEGSPTGVYVGVMTADYHDIQMRDPDSFATYTATGTARSILSNRVSYVFDLKGPSITFDTACSSSLVALHQAVQALRNGEASQAIVAGSTLLMDPSMYIAESNLHMLSPDSRSRMWDEAANGYARGEGCAAVVLKPLSKSIEDNDNIECIIRAAGVNSDGRTKGITMPSAEAQSALIRHTYASAGLDPVVDGCDFFECHGTGTPAGDPVEARAVSNAFFPDGNESKSPLYCGSIKTVIGHLEGCAGLAGVLKASLALQNKSIPPNLHFNRLNPEIARYYGNLLVPTEVMPMDEHPDRPLRASVNSFGFGGTNAHVILERYEHASISGYEGDGVSIGLCSGPFVFSAKTRSALHKLLGLYHDYINENQQMDLDTLSYCLQTRRTTFPVRVALLASNRSQLLRMLTEYLNLPEEKLGVQASATESEGASRIIGVFTGQGAQFSEMGKALMESCPRFRASIFECENFLRQLPDAPSWSLTEELSATSESSNISQAQYSQPLCTAIQIALVDLLRAVDIQFDAVVGHSSGEIGAAYAAGLLSARDAMGIAYYRGLVAHMAKGKQGQPGGMIAVGLPMQEAHQVCSTPEFAGRISVAACNGPSSVTLAGDADAVKEAKRYFDGRDVFARQLHVDTAYHSHHMQRCADTYRRYLRNLHIQIRKPSGQCRWFSSVSEGLEVTAGSSATNSLECEYWAKNMVQPVLFSQAVRSAWAARGPFAVGMEVGPHPALRGPVQQTLKDIGIETSAMPYTWCLERGAQDCKPFLTAIGSVWCHLGPSAVGLDRWREICEASHISKRVLKGLPSYPWDHNQIYWHESRVSRTYRLNPHPPHELLGRVQEHHHGKMKQWRNILHLSELPWLRGHRFQGQAIFPAAGYVAMAIEAAKSFAGGWAIQLLEISDLEIAKALVLEETSQGTETLFTMSSYSVLQSTEDVNIVSAEFVSLYASGEDALERSCSGTIHIHLGPPATESMPEIRASSVELPPLNVDRFFKATTSMGIEYDGIFRAFSSLNRIRGHSKASAEWAKGLLSTEYLLHPALLDVSFQAGLATIISIADGALGSTHLPSSIKRVLVDPQLNFSGDDGATAIGLEAYQANPGQQNSMEIDITVHSSSNTNAAVQIEGLVLKPVGEPSSSEDRHIFAATVWSVEPNCGLPTPTRLADFPDEDNYINAVERTSLYFMQNLAQDILPEEIPHLKWHHQEFLRGIDTFVRSVQEGNHPVLKGEWLNDTRDTIRCFAEKYPDSVDIALLTSVGENWPSVFRGQSEMLEHMTKDNLLGRLYTEGRGFSECNDYVAQYMKAISHKFPKAKILEIGAGTGGTTRRVLDEVTSAYSSYTYTDISAGFFEKASERFADHAATMEFRVFNVENSPAQQGLTENSFDVVIAANVLHATRNLDETMRNARSLLRPGGYLIAVEVTGSMLRESGLMGGLEGWWLGGHDGRFPGPGISDRKWHSVLQRAGFSGIDSIVYDMPDTARHNCSVFVTRAMDELIESLHNPLESGPLTSEPSVIILGGKSLRGARLVDRARKLLKQFTSSVTLCESVEALDFSTIVPNSSVLSLVELDETLFSKVLTSGQLDSLQELLGNARNVVWVTAGRLATDPYANMMVGIARALAHELPHVQMQFLDFEPDVPLDAKEAVACLLRLIILGGDKDEKDNEILWSIEPEIVISKNGVLIPRLVSDQKANESLNAGRRLIRKQLNPQESARLQLSGPTKGQLVATRRNPLSFSRSEYITIDVHHSVALSTRIDENSCFLVSGVSQVTGSPVVAISEDASSQIVVSPENIVQVPEAAATSNNTLACCPEDLLSAAAVLVASTVATRTAAFQGTLLIHDCPERFLPAIQAVGARIQRRVVFIGSSQNGISGYTHIHPLSSERNIRLLLPKSVGAVFTFASAIPQRVLSCLPEDCPVHTFNARSIPRQSSAISSAFLLAQGLCTTSNVHATRIIDADSNILFNSGSDPVIIDWRRTEPISAILSPLDATEYFSGNKTYFLVGMTGELGQSLCTFMIANGARYIVVASRNPPVDAHWVSALRETGADLRIIKMNVSKRSDVQEAVLMIRRELPPIGGVANAALVLDDSLFVNTTVDKIEKQLAPKVDGSRYLDEAFVNSDLDFFIAFSSLGSVYGNPGQSIYHAANLFMTSLVERRRRRGQAGSVINVGMIADVGYVARNEREHGYIEDHLRAQFYTSLAETEFHQLFLQGIISGHPASSISGAEVTMGIQSFVDDPNATNRPGWYNNPFFSHMISPHTTRDSSKKSTGKPIQKFRLELENATTLAEATAALQNLFCHKIEAIMKIPASTVDVCMALSDLGLDSLLAVEIRSWLLKDLQIDFPILKIMGRDSISSLCVVAARQRLPDAEDDTSRDSPAVVDPSGTDDAKLSEHPGNTSVAIPDTTSSLRSVENGFGSSELSQFAMTSATPNTIHYTSSGESGDSADSHTGLSRSKATPSVSSESSVEYVFSPPKQPFSSSEFKRQCPLSYSQSSMQFLQNYLEDPTTFNVTAQYEINGPLNVGRFARALERTLSRHDAYRTCFFTETGSLQPVQAVLASPVEHSIFTHKPNASRKDSSITFTDLARRNWRLAEGRTFEAVLLTHAPEHHTLVVGCHHIIMDGMSWHVFLTDLNKAYAMRPFESPATSYLEFAQEQNRLVDSGGMESSIQFWMQEMQPTPEAIPLLPIASVRRRPSRRRYGNHRKQGQVPADLSHRIKRASQECGATPMHFYLAVMQVLFSRMLQVEDVCIGVTETGRGHGGHFNHTVGHFTNLIPMRFQIDLNEPFSNILSKTTDTALRTYSHAEVPIDLLISRLNVNRSADYPPLFQVAFNYRVGDLLTRELGPCQLVLAQYEDARTPYDLTFNVTQNSNGNSLVELASNDQLYSGEATETILKAYTMLLNILPSDIHVPIRESRLSPKKHIEQAVTLGQGPRLQHGWPGTLPDRINQIHQLTPEVIAVKDEQQSLSYSQLVQKTNGIVSILVAARAGSGSRIAVLLEPSAVTYVTILAILCLGAVYIPLDVALPSSRHEAILKACDPQFLVVQSSTMTSGRRLTSSLARGLRTVDISNVPFSSLRSLTSPQPAGQESFLLFTSGSTGTPKGIRLSQAGIMNYAAAKSSALSLGPVRVLQQSSTGFDMSLAQAWNALVNGGTLVVASSRVRGDPVLLSKLMRDEQIELTIATPSEYMLIATYGADYLRNSHAWRYICSGGEAVSTQLIEQLRNLHLPLTTLTDCYGPTEISCAATFNNIPIQEVDIVASSLTGSVGFPIQNTSLYIIDSQKDEILPIGFAGEICVGGAGVALGYIDPEISKEKFVTNAFATAEDTEMGWNMMYRTGDRGCLRADGSLVFLGRVDGDSMVKLRGLRIELDEVAHAILAASQGSLTDAAVTIHGDPEFLVAHVVPSRDRDLDLQDLQHILSRLSLPRYMIPSMILPLDALPTTPNGKLDRRALSALPLPAAVEPGQENNTAPNHPPLTVAEGELSRLWRQILGDVVAGASIHAKTDFFSVGGSSLQLVRLQNALRERMGVEASLQDLYRLSTLGKMAALMSDERSRLAVIDTASINATSGGYSERPVTSTNRREVVLTGASGFLGSEILRELLQDPSVTHVYCIAVSPGDQATIEKVSAGSSRVSVYKGSLLSPTLGLSTGQIQNIQGRIDQIIHAGAQGHCLNNFTSLRTANLVSTQTLASWAIPRRVPLHFVSSGRVILQSGTCEAGPKSMISHLPPTDGSEGFTATKWASEAFLEKVSGVSELPVVIHRTCSLIGDRAPSDDAMNSVLRFSRLSRTVPSVPNADGFFDFHDVTEIARAIAQDQPDVNRVSFRHHSSGVRITFDELAPRMASLYGGHFEKVPLANWIQRARELGMEELIVSYLDANVAGAGRLKFPYLGGTRSV"}, "target": {"uid": "c0f8578c-571d-41f4-a418-a1bc2eaccbdd", "label": "XP_051313565.1", "names": {"protein_id": "XP_051313565.1", "cluster_role": "hit_required"}, "start": 4615, "end": 16556, "strand": -1, "sequence": "ATGAGTCCTGAACCAATAGCTATTGTGGGATCTGCTTGCAGATTTCCAGGCTCTGCGAGTTCGCCATCTAAGCTTTGGGACCTGCTGGAGGAACCGAGAGATTTGGTCAAGGAGTTCCCCCCTGAGAGACTCAATTTTTCTAACTTCTTCAACGGTGGTGGGAAACGGCATGGCTATACGGACGTTAACAAAAAGTCATATCTACTCGATGAAGATTGTCGTCTCTTCGATGCGGCCTTTTTTCGCATCAATCCCAAAGAAGCTACCGGAATGGACCCACAACAACGCATTCTGCTGGAGACAGTCTTCGAAGCTCTCGAAGCTGCAGGACAGCCGTTAGATACGGTAGAAGGCTCCTCGACTGGTGTGTATGTCGGTGTTATGACTTCGGATTTCAACGACATTCAGATGCGCGACCCGGAGACGTTACCAACATACACGGCGACTAGTCTTGCTCGGAGCATTTTATCGAATAGGATTTCGTACTTTTTCGATTTAAAGGGGCCATCTATTACCCTTGATACGGCGTGCTCAAGTTCACTAGTAGCGCTACACCAGGCGGTCGAATGTCTCAGGAATGGCGGGGCTTCTCAAGCTATTGTAGCGGGAACCACGCTGCTTCTTGATCCGGGGATGTACATCGCAGAATCCAAGTTGCACATGCTTTCGCCTGATTCACGTTCTCGGATGTGGGATAAGGGCGCGAATGGATACGCTCGAGGAGAAGGTTGTGCTGCTGTACTCCTAAAGCCGCTTAGCAAGGCAATCCAGGACGGCGATGATATCGAATGCATTATTAGGGAGACGGGCGTGAATTCTGACGGTCGAACAAACGGCATAACAATGCCAAGCTCATCAGCACAAGCTGCTCTTATCCGGAAAACATATGAAAGAGCGGGTCTAGATCCCGTCGTGGACCGGTGCCAGTACTTCGAATGCCATGGAACAGGTACCTTGGCTGGCGACCCCATCGAAGCCCGCGCCATTCAAGAGGCATTTTTCCCGGGTTCGTCAAGGCCTCAGGCTGGTGATCCGCTTTATTGCGGTTCAATCAAAACCGTTATAGGTCATTTGGAGGGGTGTGCTGGACTGGCAGGAGTCCTCAAAGCGGCACTGGCACTGAAACACAAAACTATACCACCGAATATGCATTTCCGAGAATTAAATCCCGCCATCGAACCATTCTACGCAAATCTTAATGTTCCTACTTCAAAGATACCTTGGCCAGAAACCAACGGGCAGCCGTTGCGTGCCAGTGTCAATAGCTTCGGATTTGGAGGGACAAATGCCCACGCCATTCTGGAGAGATATGAACCGCCAGAGGCCAAAGAAGGCGAGAGGGCCGTTCTTGGGCCTTTCGTATTTTCTGCGAAGTCTCGCTCAGCCTTGCTTGGTAGGCTCAGGGAAGCTTCAACATACATCAAGCAAAATCCAAGCCTGGATTTAGACGCCCTAAGCTATACGCTTCGCTCGAAGCGATCCGCGTTTCCAGTACGGATAGCTTTCCCCTCATCCAGTCTTGAAAGGCTTTTGGATGGCATTGGCACCCAAATTGTTCTCGCGGGGGATTCTCTAGATTCGTTAGGTGTGCAAGCACTTACCACAAATCCCGATAAGCCATTTACAATCCTCGGTGTTTTTACCGGTCAAGTACGCTCGTCCCTGATTTCGTCGCGTAACGAACTCTAGAAAATTGCTAATTGTTTATTAGGGGGCGCAATGGGCCACTATGGGTCGAGAGCTAATTACTCATTCCCAATTATTCCGCCAGTCGCTTAAGAGAACTGAAGAAGCACTGGGAACAATCCCTGAAGCCCCTGAGTGGTCGATACTGGAGGAATTGATGGCGGAAGATGACAGGTCACGCATTTCCGAAGCTCAATTTTCACAACCTTTGTGTACGGCCATCCAAATCGCACTTGTTGATCTTTTACATGCATGCAATGTCAGATTCGACGCGGTTGTCGGTCACTCATCCGGCGAAATAGGGGCGGCTTATGCGGTCGGCCTTTTAAATGTGAGGGACGCTATTGCAATCGCGTACTATAGGGGTTTCGTTGCCCACCTGGCAAAGGGGCCAACGGGTCAGAAAGGTGGTATGATGGCCGCTGGTATGTCGTTGGAGGCTGCCACCGCATTCTGCTCCGAACCGATATTTTCTGACCGTATCGGAGTCGCTGCTAGTAATTCTCCTTCGAGTGTTACCCTATCGGGTGATCTAGATGCCATACACGAAGCCAAAGAAAAACTAGACGGTGACAAGGTTTTCGCGAGGCTTCTAAAAGTTGACACTGCCTACCACTCACACCACATGTTGCATAGCGCGGACACATACGCGCGATATCTCGACCGACTGAATATCCAGATCCAAACGCGGCAAGGAGATTGCTCATGGCATTCGAGCGTACTAGAAAACGGCCAAGATATGCTTCGAGAGCCAAAACTCACGTCTACGTTGAAGGGTCAATACTGGATTGATAATATGGTGAAGCCGGTCCTGTTCTCCCAGGCAGTCGAATTGTCGGTGTTAGGCGATCGATCGCCCAACTTGGCACTGGAGGTTGGTGCGCACGCAGCATTGAAAGGCCCGGCAAACCAAACAATTAAGTCGTCGACTGGCTCAGTACTACCTTATATCGGCTGCTTAGCCCGCGCAGAGAATGATGTCGAGTCTATGTCTCGTGTAATCGGGTTCTTATGGAGCCGCTTAGGCCCATCATATGTATCTTTTGATGGCTGGCGAATGGCTTTTGGGTTACCAGCACAACGTAAGATTCTCAAAGGCTTGCCTACTTACTCGTGGGACCATCACGAAGTTTATTGGCAAGAATCGCGTCTCTCCCACAACTATCGCTTAGGAACACACAGTACGCATGACCTTCTCGGTCGACTTCGTGAAGATCTGCCTTCTGAAATGACTTGGCGGAACGTCATCGACCTAGAAGATCTTCCTTGGATTCGAGGCCATACTTTCCAGGGCCAAGTCATATTCCCTGGCGCTGGGTATGTGAGTTTAGCGGCCCAAGCAGCCCGCCATTTCGTTCGAGAAGATACGATCAGCATGATCGAGATTCGGGATATGAATATTGCTAGGGCTGTGATAGTGGATGAAGGCAGTGCAGGGGTGGAAATGGTGTTTACCATTCGCAGTAAGGACAACCAGAGCAGACACGACCATGGCTCCATATTGGAAGCTGAGTTCGTGTGTCATAGCTGTGATGACGGGCGCAGCCTTATGAAAGTTTGCGACGGACACTTGCTTCTGCATTTAGGACTTGGTCAGAACATGCCTCTAAGTCCTGCATCTCACATCGAACTCCCATATCTTGATATCGACAGATTCTATCAAACCATGTCTCGACTTGATATCGTCTATGATGGCGTTTTCCGCACTTTGCGTTCTATGAATAGAGCTCTAGGTCATTCTAAAGCGACTGCCACTTGGGAAAAAAGAGATCTGAACGAACAATACATACTACACCCTGCTGTATTGGATGTCGCCTTCCAAGCGGGTTGTGCCTCATTCATATCTGTCGCGGAAAAGGCTTTAGGAAGCACTTATCTCCCTGCCGGGATCAAGCGTATCCTCATTGACCCTAGTCAGGGGTATCAGGGAGAAGCGGGAGAAATAAGCATCGAGATTGAAAGTCATCTCGCCAATTCCACGAACAAGCTTCGCGAAGTAGACATTAATATGTGCAACAGGCTTACCGGCGTCACCGGTGTTCAGATAGATGGTTTGGTGTTAAAGGCGATTGCAGAACCTCAACCCTCAGACGATCGCAAACTCTTCGCTAAGACTATTTGGGATATTGATGCTGCTTACGGCGTACCCAGCCCACCACCACGCAGCATCACAAAGGAAGAATTGGAGTACATCGATGCCGTCGAGCGCACGGCACTGTTCTTCTTACAGAGAATAGCGCGTGATACGAAGCCTGAAGAGATCGAAAATTTCAAATGGTACCACCATCAGCTTCTGCGCGCTGTTCCAAAGTTCGTAGAGCCTATCCGCCAAGGGCGCCACGCAGTTCTAAGGAAAGAATGGCTCAATGACGATCGTGAAATAATCGACCAATTTGCGCGTCGCTACCCTGATAGCGTAGACATTGCTCTTCTCACAGCAGTAGGCGAGGGCCTGCCAAGTGTTCTCCGCGGTGAAACGGGTATGCTAGAGCACATGCTGAAGGACAACTTGCTTGGTCGACTATACATGGAAGGCCGTGGTTTTAGTATCTGCAACGACTATGTCGCTGACTTCGTGGGCAAGATTGTCCACAAGTACCCGAGAAGCAACCTTTTTGAAGTTGGTGCCGGTACAGGTGGGACGACGCGAACCGTTTTAGATACCATCGGGGAGGCTTACTCGACTTATACATACACTGATATCTCGGCCGGATTCTTCGAGAAAGCCGCCGAAAAGTTCGCTGATCACGCCCACAAGATGAACTTCAAGACATTTAATGCCGAGACCCGGGCTGCTGAACAAGGGTTCGCTGAAGGTTCCTACGACGTAGTGATCGCAGCCAACGTTTTGCACGCCACCCGTGACCTTGCGCAAACGATGCGACACGTTCGATCATTACTACGCCCTGGCGGCTATCTCGTCGCAGTTGAAGTAACCGGCACAATGCTTCGCGAACCGGGCCTGATGGGCGGTCTAGAAGGCTGGTGGCTGGGTACTGACGATGGCCGCTTCCCCTGCCCCGGTGTCTCTGCGAAGGAATGGCACAATGTCCTTCAAGAAACTGGCTTCTCCGGTGTTGATTCCGTCATGTACGACATGCCCGACACGGCGCGACATAACTGTTCGGTGTTTGTGACACAGGCGACGGATGACGACTTTAAGACCCTGCAAGACCCGTTATCATCTTTGGACCTTGTTCCCGAAGCCCCTGTTATCATTGTGGGCGGTCAGACGCTAGCGGCCTCAAAGTTTGCCGGGCGAATAGAAAGAATATTGCGAAGATGGGTTTCTCAAGTAATCAGGTATACCACACTTGATGATTTAAATCCATCTGAAGTTACACCAGATACCTGTGTCATATCCCTCACAGACCTGGACAAGGCGATGTTCTCCGAGCCGATAAAGTCTACCAATCTTGAAAACTTACAAGAATTATTGGGAAATGCACGAAACACACTCTGGATTACTTCGGGTCGCCTTGCGGAAGATCCATACTCGAATATGATGATAGGGATAGGTCGCGCATTATCTTTCGAGCTGCCACATGTGCATATTCAATCCCTGGATTTCGATGTCGAATCTTCCTGGGATGCAGAGGTTGTCGCTCAATATCTTCTCCGTATGGCACTCCTTTCTTCGGACAAGTACCTGGACCATAACATGCTTTGGGCCCAGGAACCGGAGGTTGCGATGCAAGGAGATACAACATTGATTCCACGCGTGGTTCAGGACGACGCGGCTGACGAAGGTCTCAATGCACAGCGGCGTCAGATTATTCGGCCGATAGACTCTTCGGAGAGAGTACAGGCCTTGCATTCTGGATCTCGCTTAAACCTCATCAAGAACGATGTTCAGTCTACTGGAAAGCCAGACAATTATGTCGAACTAGACGTTACATATTCCGTAGCGCTTCATGAAGGCCACCGGGAATCTGCTTGTTTCTTAAGCGTCGGGGCCGTGGCAAACGGAGAATTAGCCTATACTCTCTCCGAAAAAGACTGCTCGACTGTTTCTAGGCCTAGACACGAAGTCTTAAAACTGTCTCTGGCCAATTTTGACGTAACCACTCCAGTCTTTCTTGGCTCTACCCTAATTGCTGCTCATGTACTCGCTGATAGCCCAACGAACGGTACTCTGTTAGTCCACGAGCCGACAGATGGTATCGCGGAGGCAATAGAAAATGTCGCGAAGGCAACCAATCGTCAGGTACTATTTGCTTCATCTTCCAGAACGGAGAAAGAGGGTCGCAGATGGGTCCACATTCATCCTCACGCCCAAGCGCGCACAGTTCGCCGGCTGATACCAAAGGATACGACGATGGTATTCACTTTCACCGACGTGTCGATAGATAATATACTTCCTTGTCTTCCGAAAAGATGCAAAATTCGGAAGTTCAATGCGGGTTCGTTGTTAAGTCAGCATACGGCTCTATCAGCGGAGTTTGAATTGAAACCAAGAATCCATAGTGAACCCTTGGTTATCAACGTAAGCGATATAACGGAAGCGTCCAGAGAACTGGGACCTCATCGGCGACTTTCTGTTGTCTTGGATTGGAAACGAGCTGGCCCTGTCAACGCGATAATACCACCCCTTGAATCAAGTGGGATTTTCTCCCCGGATAAGACCTACTTCATGGTTGGATTAGCTGGGGAACTAGGGCAATCTTTATGTCGCTTCATGGTCAGCTGTGGCGCCCGTCATATGGTGCTATCCAGTCGGAACCCCGTCGTTAATGCAGATTGGTTGAGAGACATGGCTTTAGATGGAGCTGACGTGCAAATTGTCAAAATGGACGTCTCCGATCGTGAACAAGTCCGCGAGACAGTATCTATGCTCCGTAGAACGATGCCTGAGATTGGAGGCGTCGCTAACGGCGCGCTCGTCCTCGAAGATACGTTTTTCATCAATGCGACGGCTGACAACGTGCGAAACCAGCTCAAACCCAAGGTGGACGGCACTGCATACCTTGACGAAGAATTTGCCAGTGATGACTTGGAGTTCTTTATGGCATTCTCTTCTCTAGGAAGTGTATATGGAAATGCTGGCCAGTCCATTTATCATGCTGCCAACATGTTCATGACAAGCTTAGTAGAAAAGCGGCGACGACGAGGCCAAGCAGCATCTGTCATCAATATTGGCATGATTGTTGATGTCGGGTACGTCGCGAGAAGCAAAAGGGATGGCAGCAATGTTGAAGAGCACCTCCGATCTCAATTCTACACACCTTTGGCAGAGGCTGAATTTCACCATCTGTTTCTCCAAGGTGTGGTTTCTGGCCGTCCTGGATCCACCCACGCTGATGTGACGATGGGAATTCAACCCTTTATTGACGGCCCGGACGTTACTACAAGGCCGCATTGGTATACGAACCCTCGCTTCTCGCATATGATTTTCTCGCGCGTGTCATCCGATGGAGCATCACAGTCGACATCATCGGAGCAACAGCTACGGCAGAAGCTTGAGAGTGTACAGACTGTTGCGGAAGCCGCAGAAGCGTATTATGAGCTTTTTTGCCGAAAAATCGAGTCCATGATGAAAATCCCTTGGGCGTCGATCAATATTAAAGCACCCCTGTCTGATCTGGGGCTGGATTCTTTACTTGGAGTGGAGATACGAACCTGGTTGATTCAGAACATGCACACTGATGTTCCGCTGCTTAAAATTCTAGGTTCCGATTCAATTTTCTCGATTTGTGCGATTGCTGCTCAGAATCTTATCCAACGCAAAGGGCTGGCAAGCGAAGCCGAGGTAATAGTCGGTAGCCGAACCGCACCCAAGGTTGAATTAAGCGTCCCTGAGGAAGAAAGCGCAAGTTTCAATTCTGGCTCACCTGTGTTTGTCATAAGTGATTCCCAAGGTTCCAGTACCCCCAACACACAACACTCTAGCAAGGGTACACCATCTCTTTCTCAGTCGAGTCAGAGTTCGCCCGAAATCCAGGATACTCCTCTATCTTCAGCCTCATCTGTGTCTGAACTTCCCCTAGCATCAGAACCCCAAGACGATAAACCACAATCAATTATAGACTTCAAGCAAACTGGGCGCGTTTCATTCGCTCAGGCAAGTTTACACTTCCTCCAAAACTTCTTGGATGATCCCACGACCTTCAATGTTACAGCCCACTATGCGATCAATGGACTGCTCAATGTCACTAGGTTCAAGCGAGCTTTGGAAAAGACCCTTAATCGACATGAAGCCTACCGAACTTGTTTCTTCACTGAGCCCGGAAGCCTTGAATTCAAGCAAGGCGTTACCCTCAATAGTGAAACAAAGCGTTACACCCACGTAAACTCCAAACCTACTGCGGAGCATATATTCCAAGCTTACATGAGGTGGAATTGGGCGTTAGAAGCAGGGCATACCTTCCATGCTACACTAATAACTCATTCACCCGAATCGCATTCTCTTGTCATTGGATGCCATCATATCATAATGGATGGTAGCAGCTGGCACATCTTCCTGAGGGATTTGGACCGTGCCTATCAAATGAGCCCCTTAAGACCAGTTACAACATCCTATTTGGATTTCGCACGCCTGCAGAATGAATCGCTCGCTGATGGTCAACTCGATAAACATATTTCGTATTGGTCGCAACAATTGGATTCGATCCCAGGCGTGCTACCACTCTTACCTTTCGCAAAGACTAAGAGTAGGAAGTCAAGGGGCACGTACGGTAACCACACCGTCCACACAAACCTCGACGCCGTTACGGTGCAGCATATCAGAACGGCGAGCCAGGAATGCCGATCAACTCCAATGCAGTTTTATCTCGCCGTATTGCAAGCACTTCTTGCCCGTTTCCTGGAACTTGACGATATCTGCATCGGTTTGACTGATGCCGGTCGCGGAGAGGACGGAAGCTGTGCGGAGACCGTTGGTCATTTCACTAATCTATTGCCGATGCGGTTCCAAGTGAACAGAGAACACACATTCGAGGAACTTGTGCGAAGCACAGCTAAAACCGTTCTGAATGGATTCAACCACAATCAGGTCCCGATCGAAGTAATTTTGGAAAGGCTTGGCGTCGAGCGATCGTCCGTCTACCCGCCCCTATTCCAAGTTACGTTCAACCATCGCATCGGCGACCTACTGCATGGAAGTTTAGGCAACTGCAAGCTGGAGCTGGTCAAATATGTTGATTCTAAGAACCCTTATGACCTCTCATTTAACGTCACTCAAGCCGCAGATGGTGGCAATTTCATCGAACTGTCGTCAAATGACGATTTGTATTCGAGGGAAGCCACCCAGTCGATCTTAGACGCATATGTCCACCTACTGGAGAGCTTCTCGCTCGACCATTCTACCAAAATACAAGATTGCCGGCCATTTACAGACATTCAAGTCGAGAAAGCCCTGGATATTGGCCGAGGACCAAGGATGATGCCAAGGAGATGGCCTGAGACAGTGACCGAAAGATTTCGTGATGTTTGCTTGACCTCTCCAGACTCAGTTGCCATCAAAGACGACAAGGAATCTCTGGCATATATCCAACTCTCTCATCGTGTCAACGGGGTTGTCGCGGCTTTGAAGAATTCCGGCGCGGGTCACGGGAGTCGCATTGCAGTGCTCTGTGAACCGAGCGTCGACACATATGCAGCTATGCTAGCAATTCTACATCTCGGTGCTGTCTACGTGCCTTTGGACGTAAGCTTACCGGCTGCGAGGCATCATGCTATGATTGACACATGCAAACCTCAGCTGATAATTTGTCATCCCGCGACTTCAGTCGCGGCAGCGGATGCCAGCTCTAACTATGGCCTAGCAATGCTTAACTTATCCGACGTGACACCTATAGCGAGCGAGGTACCCTCTTCAGCAAACGCGACAATAGACAGCTTCCTACTGTTCACTAGTGGTTCAACAGGCACACCCAAGGGCATACGACTTTCTCAAGCCGGCATTCTGAACTACGCAGCATCAAAGAGCGCAAGACTCGGTCTAGAAAGGACCACAGTATTACAGCAAAGCTCTACCGGCTTCGACATGGCTATCGCTCAGGCATTCAATGCGTTCGCCAACGCGGGGACATTGGTTGTCGCCCCCGCAAAAGCCCGCGGAGACCCTATCATGATTGCTCAACTGATGTTGCGCGAGTCCGTTGAATTGACTATTTGCACACCCTCTGAATACGCCATGCTCGCTACTTACGCAGCCGAAATCCTAGGGCAGTGTAAGTCATGGAGGTACGCCTGCTCCGGGGGAGAGGCAGTGACGGATAGGCTTCTTTCCGAACTTCGCCGTCTCGAGCTACCCGAACTTGTATTGACTGACTGTTACGGTCCGACGGAAATATCGTGCGCGGCAACGTTCCAGACAATACCTCTGCAGCCGGACTCAGAGGACAATAGCGCGCCGGGAACAGTTGGTAAGGCTATTCCAAACGTTTCTATCTACATCGTCGGAAACGGTGGTGAAGCGTTGCCAATTGGGTTCCCAGGAGAGATATGTGTTGGGGGGCATGGTGTCGCGAAAGGCTATCTCGACGAGAAACTTAGCTCGGAAAAATTCGTTACTGATCCATTTGCGACACCAGAAGACCAAGCGCGAGGATGGCGCGTCATGTACAAGACCGGCGACAAGGGCTGTCTCCAGGAAGATGGTTCTGTCGTATTCTTAGGTCGAATGGATGGCGATACCCTGGTCAAACTCCGTGGCTTACGGATTGAGCTGAATGAAGTGGCGAACGTTATCCTCCAAACGGCACAAGGTTCCTTAGCCGATGCAGTAGTTACTGTTCGGGGCGAGCCCGGATTTCTTGTCGCCCATGTTGTTTTCGCACGGCGGGAGCAGCCTTTAGAACAGGCCGAACTTGAGAAAATCTGCGCTGACCTACCTCTACCAAGATACATGATCCCTTCGATGATCATACCACTTGATCGTCTATCATTCACGCCCAATGGTAAAGTCGACAGGAAGGCCCTCTGTGCTCTCCCATTACCCGCAAGGAACATCAACTCGGGCTCGAAAACCCCTCTAACCGTGCCTGAGGGTGAACTTAGGCTTATCTGGAGAGACATCCTTGGCCAAGCAGCCGGAGCAGCTGATATTGGTGCGGATACTGACTTCTTCACCGTAGGTGGAAGTTCTTTGCTATTAGCTCGGCTGCAAAACGCCTTGAAAGAGAGGATGGGTGTGCAAATGCCGCTCCAGGATCTCTACCAAGCCAGCACGCTCAGGCGAATGGCCAAATTGACAAGTAACCAAAGAAGTCAACTCGTCGAGGAGGCAATCGATTGGGACGCGGAAACTTCGATTCCCGACTATGTACTGGAGGCCGCACAAACACATATTTCCCCTCGACCCCGCCAGAACAAACGCAGCGTCGTGCTTACCGGTGCGACAGGCTTCATAGGTTCTGAGGTCCTCCGACACCTAATCAAGGACGATAATGTCTCTGAAATCCACTGCATCGCCGTGGCACCAGATGCGAAACACAAAGTGCTGCTAGACGACAAGGTCATCATTTACGAAGGCAGCCTCCTCAGCCCTAGGTTAGGGCTCACGCGGAGAGAACAGGATGAATTACAAGCCAAGACGGATCAGATTATCCACGCGGGAGCGCAAGGCCATTGCTTGAACAACTACTCATCTGTGCGACACGCTAATGTCATCTCAACCCAATTCCTCACAGCGCTGGCCCTCCCCCGTCGCGTCCCGCTACACTTCATCTCATCGGCGCGCGTGATCCTACAATCGGGCCAATTCGCAATCCCACCTGTTTCCGTTGCGCAATATCCGCCGCCAACAGACGGGTCGCAAGGTTTCACATCATCAAAATGGGCTAGTGAACGGTTCCTCGAAGCGGTGGCGCGCGCTACGGGTTTACCCGTCGCCATTCACCGCCCGTGTTCAGTCATCGGGGATCGTGCTCCGCACGACGACGCCATGAACTCCGTTGTTCGCTTCTCGTTACTAAGCCGCAAGGTTCCTGACGTCCCACACGCGGAGGGTTTCTTCGACTTCAAGGATGCGGTCGCGTTAGCAGGTGAGATCGCAAACGGCCCAATTGCGTCAGCGGCACCGAAAGACCCCGCCGTCTCGTTCAGACACCATAGTAGCGGAGTGAAAGTACCGTTTGGTCAACTCGCTAGACACATGGAATCTTTGTATGGTGGGACGTTCGAGACAGTTAGTATGGATGAGTGGCTCCAAGTGGCAGAGGGTCTGGGTATTGAGGATTTAATTGTGAGTTATTTGAAAGCGAATGTGGCTGGCGGGTCGAAGTTGGAATTCCCGTACTTGGGCATGGAATGA", "translation": "MSPEPIAIVGSACRFPGSASSPSKLWDLLEEPRDLVKEFPPERLNFSNFFNGGGKRHGYTDVNKKSYLLDEDCRLFDAAFFRINPKEATGMDPQQRILLETVFEALEAAGQPLDTVEGSSTGVYVGVMTSDFNDIQMRDPETLPTYTATSLARSILSNRISYFFDLKGPSITLDTACSSSLVALHQAVECLRNGGASQAIVAGTTLLLDPGMYIAESKLHMLSPDSRSRMWDKGANGYARGEGCAAVLLKPLSKAIQDGDDIECIIRETGVNSDGRTNGITMPSSSAQAALIRKTYERAGLDPVVDRCQYFECHGTGTLAGDPIEARAIQEAFFPGSSRPQAGDPLYCGSIKTVIGHLEGCAGLAGVLKAALALKHKTIPPNMHFRELNPAIEPFYANLNVPTSKIPWPETNGQPLRASVNSFGFGGTNAHAILERYEPPEAKEGERAVLGPFVFSAKSRSALLGRLREASTYIKQNPSLDLDALSYTLRSKRSAFPVRIAFPSSSLERLLDGIGTQIVLAGDSLDSLGVQALTTNPDKPFTILGVFTGQGAQWATMGRELITHSQLFRQSLKRTEEALGTIPEAPEWSILEELMAEDDRSRISEAQFSQPLCTAIQIALVDLLHACNVRFDAVVGHSSGEIGAAYAVGLLNVRDAIAIAYYRGFVAHLAKGPTGQKGGMMAAGMSLEAATAFCSEPIFSDRIGVAASNSPSSVTLSGDLDAIHEAKEKLDGDKVFARLLKVDTAYHSHHMLHSADTYARYLDRLNIQIQTRQGDCSWHSSVLENGQDMLREPKLTSTLKGQYWIDNMVKPVLFSQAVELSVLGDRSPNLALEVGAHAALKGPANQTIKSSTGSVLPYIGCLARAENDVESMSRVIGFLWSRLGPSYVSFDGWRMAFGLPAQRKILKGLPTYSWDHHEVYWQESRLSHNYRLGTHSTHDLLGRLREDLPSEMTWRNVIDLEDLPWIRGHTFQGQVIFPGAGYVSLAAQAARHFVREDTISMIEIRDMNIARAVIVDEGSAGVEMVFTIRSKDNQSRHDHGSILEAEFVCHSCDDGRSLMKVCDGHLLLHLGLGQNMPLSPASHIELPYLDIDRFYQTMSRLDIVYDGVFRTLRSMNRALGHSKATATWEKRDLNEQYILHPAVLDVAFQAGCASFISVAEKALGSTYLPAGIKRILIDPSQGYQGEAGEISIEIESHLANSTNKLREVDINMCNRLTGVTGVQIDGLVLKAIAEPQPSDDRKLFAKTIWDIDAAYGVPSPPPRSITKEELEYIDAVERTALFFLQRIARDTKPEEIENFKWYHHQLLRAVPKFVEPIRQGRHAVLRKEWLNDDREIIDQFARRYPDSVDIALLTAVGEGLPSVLRGETGMLEHMLKDNLLGRLYMEGRGFSICNDYVADFVGKIVHKYPRSNLFEVGAGTGGTTRTVLDTIGEAYSTYTYTDISAGFFEKAAEKFADHAHKMNFKTFNAETRAAEQGFAEGSYDVVIAANVLHATRDLAQTMRHVRSLLRPGGYLVAVEVTGTMLREPGLMGGLEGWWLGTDDGRFPCPGVSAKEWHNVLQETGFSGVDSVMYDMPDTARHNCSVFVTQATDDDFKTLQDPLSSLDLVPEAPVIIVGGQTLAASKFAGRIERILRRWVSQVIRYTTLDDLNPSEVTPDTCVISLTDLDKAMFSEPIKSTNLENLQELLGNARNTLWITSGRLAEDPYSNMMIGIGRALSFELPHVHIQSLDFDVESSWDAEVVAQYLLRMALLSSDKYLDHNMLWAQEPEVAMQGDTTLIPRVVQDDAADEGLNAQRRQIIRPIDSSERVQALHSGSRLNLIKNDVQSTGKPDNYVELDVTYSVALHEGHRESACFLSVGAVANGELAYTLSEKDCSTVSRPRHEVLKLSLANFDVTTPVFLGSTLIAAHVLADSPTNGTLLVHEPTDGIAEAIENVAKATNRQVLFASSSRTEKEGRRWVHIHPHAQARTVRRLIPKDTTMVFTFTDVSIDNILPCLPKRCKIRKFNAGSLLSQHTALSAEFELKPRIHSEPLVINVSDITEASRELGPHRRLSVVLDWKRAGPVNAIIPPLESSGIFSPDKTYFMVGLAGELGQSLCRFMVSCGARHMVLSSRNPVVNADWLRDMALDGADVQIVKMDVSDREQVRETVSMLRRTMPEIGGVANGALVLEDTFFINATADNVRNQLKPKVDGTAYLDEEFASDDLEFFMAFSSLGSVYGNAGQSIYHAANMFMTSLVEKRRRRGQAASVINIGMIVDVGYVARSKRDGSNVEEHLRSQFYTPLAEAEFHHLFLQGVVSGRPGSTHADVTMGIQPFIDGPDVTTRPHWYTNPRFSHMIFSRVSSDGASQSTSSEQQLRQKLESVQTVAEAAEAYYELFCRKIESMMKIPWASINIKAPLSDLGLDSLLGVEIRTWLIQNMHTDVPLLKILGSDSIFSICAIAAQNLIQRKGLASEAEVIVGSRTAPKVELSVPEEESASFNSGSPVFVISDSQGSSTPNTQHSSKGTPSLSQSSQSSPEIQDTPLSSASSVSELPLASEPQDDKPQSIIDFKQTGRVSFAQASLHFLQNFLDDPTTFNVTAHYAINGLLNVTRFKRALEKTLNRHEAYRTCFFTEPGSLEFKQGVTLNSETKRYTHVNSKPTAEHIFQAYMRWNWALEAGHTFHATLITHSPESHSLVIGCHHIIMDGSSWHIFLRDLDRAYQMSPLRPVTTSYLDFARLQNESLADGQLDKHISYWSQQLDSIPGVLPLLPFAKTKSRKSRGTYGNHTVHTNLDAVTVQHIRTASQECRSTPMQFYLAVLQALLARFLELDDICIGLTDAGRGEDGSCAETVGHFTNLLPMRFQVNREHTFEELVRSTAKTVLNGFNHNQVPIEVILERLGVERSSVYPPLFQVTFNHRIGDLLHGSLGNCKLELVKYVDSKNPYDLSFNVTQAADGGNFIELSSNDDLYSREATQSILDAYVHLLESFSLDHSTKIQDCRPFTDIQVEKALDIGRGPRMMPRRWPETVTERFRDVCLTSPDSVAIKDDKESLAYIQLSHRVNGVVAALKNSGAGHGSRIAVLCEPSVDTYAAMLAILHLGAVYVPLDVSLPAARHHAMIDTCKPQLIICHPATSVAAADASSNYGLAMLNLSDVTPIASEVPSSANATIDSFLLFTSGSTGTPKGIRLSQAGILNYAASKSARLGLERTTVLQQSSTGFDMAIAQAFNAFANAGTLVVAPAKARGDPIMIAQLMLRESVELTICTPSEYAMLATYAAEILGQCKSWRYACSGGEAVTDRLLSELRRLELPELVLTDCYGPTEISCAATFQTIPLQPDSEDNSAPGTVGKAIPNVSIYIVGNGGEALPIGFPGEICVGGHGVAKGYLDEKLSSEKFVTDPFATPEDQARGWRVMYKTGDKGCLQEDGSVVFLGRMDGDTLVKLRGLRIELNEVANVILQTAQGSLADAVVTVRGEPGFLVAHVVFARREQPLEQAELEKICADLPLPRYMIPSMIIPLDRLSFTPNGKVDRKALCALPLPARNINSGSKTPLTVPEGELRLIWRDILGQAAGAADIGADTDFFTVGGSSLLLARLQNALKERMGVQMPLQDLYQASTLRRMAKLTSNQRSQLVEEAIDWDAETSIPDYVLEAAQTHISPRPRQNKRSVVLTGATGFIGSEVLRHLIKDDNVSEIHCIAVAPDAKHKVLLDDKVIIYEGSLLSPRLGLTRREQDELQAKTDQIIHAGAQGHCLNNYSSVRHANVISTQFLTALALPRRVPLHFISSARVILQSGQFAIPPVSVAQYPPPTDGSQGFTSSKWASERFLEAVARATGLPVAIHRPCSVIGDRAPHDDAMNSVVRFSLLSRKVPDVPHAEGFFDFKDAVALAGEIANGPIASAAPKDPAVSFRHHSSGVKVPFGQLARHMESLYGGTFETVSMDEWLQVAEGLGIEDLIVSYLKANVAGGSKLEFPYLGME"}, "identity": 0.5306423824760029, "similarity": 0.6704405611617031}, "ecc1a8f1-f811-4695-89d6-e7543c0d9805": {"uid": "ecc1a8f1-f811-4695-89d6-e7543c0d9805", "query": {"uid": "8f18157e-2828-4afb-8618-2e212802310a", "label": "KAK2752688.1", "names": {"protein_id": "KAK2752688.1", "cluster_role": "hit_required"}, "start": 17820, "end": 20123, "strand": -1, "sequence": "ATGGAGAAAAGTATTGCTTTGATGGAGTTGACACCAGAAACACTGGGCGGACAACCCATGAGAAATAAGAGGCGCCCGGCTCTCGCGTGCCAAGAGTGTCGACGTCGGAAAATCCGCTGCGACCGACGAACTCCTTGTGGGCAATGCTCCAAAGCCAATGTTTCTTCATGTAGTTACGTTTGCGACAACCGGACCACGCCCACCACGGCGCCTTTCGAGGCTCAAGATACACACTTTTCTGTCCTACAGCAGGGTGCGAGCTTCCCGCTCCCTCATGACTTTTCAACAAACTCCTTGGGAACAGAGACCTCGCGGACACCTAGCATAACTTTCGCCCACTCCCCGGGTGGTCGTAATACGGGTCCTTTGACGGGTTCGTCCGCAGATATGCAACCAATTCTTCCATCCCACTGTTTAGAGTGGAACGGATCCGCTGTTGTTGGCCCAGCGGATATGACATTGGATCTCTCATTGAATCATGATGTGGACCGTTCCTTGCCCACCCCGTTTCAAGGTGGCACCGAGACTAGCATTCAGGGAATGTTCTCTAAATCACGATACTTAGGCCAAAGCCATTGGAAAAATTTCGCACAACCGGTGAGTTAGAAAAAAGGATTCCTCTATCTGACTTGGGGGGGCAAATGCTGATGTGGGATTGTCGTTCTTAGTCTGCCGATGTCCAGCTTGTCATGAATATGCTCGAAGATGGAGCACGTCAGGACAACACGATACTTTCAAAATGTAAAAACGCGTCTAAGAAAGCCAAAGACCAGCGCTTGACATTTTTACCGGCCATGGGTAGTCGGCGAGATCTCCTGCCAGAACGAACTGTTGCCGACCACTTACTACAGGCCTATCTACGCACTACCCAATCTGTCCTCGGGATTGTGAGTGTTCCGTCGTTCTACCGACGATATGTATCCCTATGGAGTAGCTCGACCCCCTCCGACGAAAACTTTGAAATTATTCTCCTTCTCGTATTAGCAATAGGATGGGCAGCGTCCTCCCAAAATCTGGACGTTCCGCAACCAACTGTCCTGCAGTGGATCGACGTTGCGAGAACGTGGCTCAGTTCTCCAAGATACAAAAAGGGACTTGTTTTGGACGGCATCCGTGCTCACTGCCTGTTCATACTAGCGTCCCAGTTTCTCGGGATTCTCGAGGACCAATCTTGTTTCGGGACGGGGTGTTTGGTGCGCACGGCGATGCAGATGGGGTTACACATTGACCCGACGCGATGCGCATTTGAAGAACGACTTTCGACCCTTGAGATTCAATCTCGACGCCGCCTGTGGGCCACGATTCTTGAGCTTGAATTGCAAAGCTGCATGAGCCATGGTCAACTTCCCGCCATTGACATGGATGACTACGATACAGAACTTCCGCTTAACCTGGATGACGCCGTGCTGGACAGTCCGTCACCGCCGAGTGGAAATGGAGGAGTGTTTACATTACAAGGACAGGACATGAGTCAACTCACCTCATCCTCTTTACAGATATTACTGGCACAGACGGTGCCAGTCCGTCTCAGAATCGTTCGTTTTCTTAATAGCTTCCGACAGGCCAAAGAGCCTTTCGAACAAGTCTTGAAGCTTAGTGCTGATCTATCATCACTGATGAAGCTCGCCTCGGATCGGATTGAAGCTTATCGCATCAGCTGTAGCCCCCCACCGACCTCATTTCAGACACAGTTCTTCGATCACCTCTTGCAGCGGACCATGCTGGCTCTTCACCATCCTTTCGCTGCTCGCGCGATAAAAGATCAGTCGCTTTACTACTCTCGTAAGATCTGTTTTGAAGCAACCCTCTCTCTACTCTCCCGGTCGGTACTCCCTGGGGACACCGATTTTTATCAACTCCGGGTTGCCAGCAGCGGGCTCTTTCCGGCGGCGTATATTCAGAGCGCTCTCTTCCTTTGTACAGAGCTCGTAGATCAGTCCGACATAGGCGTCCCATCCCCAGTAAACCCACGAACAGGGTATGTACGGCGAGAAATGCAAGCAGCTGTTCAACGATTCCTGGATCTTCTACTACAGAAGTTCCGATCAGGAACAGAGACAAATGTGCAACTATATGCGACCATACATGGTGTTTTAGCGCATGCCGATGCGATTGAGGCGGGTATGTCAGCGTCTCGTACAGAAGGTCGGATTCGTGACGCTATCAATGATAGTATTGAAACTGTGAATGGGCTCCTCTCGCGTCGGGCCGAGCAAAGCACGCGTTCAGTTGACGTGCAGTCCAACTGGATGGATATTCCAGATGCATTGGCCACGGACCAAGGATTCTGGCCACCTAGCTAG", "translation": "MEKSIALMELTPETLGGQPMRNKRRPALACQECRRRKIRCDRRTPCGQCSKANVSSCSYVCDNRTTPTTAPFEAQDTHFSVLQQGASFPLPHDFSTNSLGTETSRTPSITFAHSPGGRNTGPLTGSSADMQPILPSHCLEWNGSAVVGPADMTLDLSLNHDVDRSLPTPFQGGTETSIQGMFSKSRYLGQSHWKNFAQPSADVQLVMNMLEDGARQDNTILSKCKNASKKAKDQRLTFLPAMGSRRDLLPERTVADHLLQAYLRTTQSVLGIVSVPSFYRRYVSLWSSSTPSDENFEIILLLVLAIGWAASSQNLDVPQPTVLQWIDVARTWLSSPRYKKGLVLDGIRAHCLFILASQFLGILEDQSCFGTGCLVRTAMQMGLHIDPTRCAFEERLSTLEIQSRRRLWATILELELQSCMSHGQLPAIDMDDYDTELPLNLDDAVLDSPSPPSGNGGVFTLQGQDMSQLTSSSLQILLAQTVPVRLRIVRFLNSFRQAKEPFEQVLKLSADLSSLMKLASDRIEAYRISCSPPPTSFQTQFFDHLLQRTMLALHHPFAARAIKDQSLYYSRKICFEATLSLLSRSVLPGDTDFYQLRVASSGLFPAAYIQSALFLCTELVDQSDIGVPSPVNPRTGYVRREMQAAVQRFLDLLLQKFRSGTETNVQLYATIHGVLAHADAIEAGMSASRTEGRIRDAINDSIETVNGLLSRRAEQSTRSVDVQSNWMDIPDALATDQGFWPPS"}, "target": {"uid": "9093079f-a4df-4660-bd5f-5cd884078b48", "label": "XP_051313566.1", "names": {"protein_id": "XP_051313566.1", "cluster_role": "hit_required"}, "start": 17735, "end": 20029, "strand": -1, "sequence": "ATGAATGTATCTGAACTCGAATCATGCACAAAACTGGGCGAACCTGTACGCAACAAGCGGCGGCCGGCATTGGCTTGCTTGCACTGTCGCAAGAGGAAAATAAAGTAGGGCCTTTCAGATCACATTGGGTAACAGACTCAGTACTAACCAAAAACTGACGCAGGTGTGACCGTCAGACGCCCTGTTTATCGTGCACAAAGGCAAACGAAACCTGTATCTACGTCTATGACAGCAGACGCACACCCACTACCGCCCCATTCGATGCTTCTGAAATTCAAGTATCTGTTTTCGAACAAACACCAAGGCGAGAGCTTATTCGTGCCATGGCGAGCCCCAAGTCCCCCGCGAAATATGACCCTTCGGTGGAAGAGTCCAGTGGCGGCACCTCCGGTTCACCGAGTATTTCTGCTTCTAGTAAATACTCTCTGCCACTCCAGGCATCTGAATCGGCTTCTGTATTCCCGATGGAACCTGGGCTGGATCCCACAACAATATTGGAAGACATTATAGTACCAAGTATCTCTCCGGCCCCTTATACATATCCTATCCCCTTAACGAATACACCCGTGTCTGGTGTATTCTATAAAAGTAGATACTATGGGGAGAGCCATTGGCTCAACTTCCTTCACCTCGTAAGTCTATCTCAAAAATCCGGTGTCACCTAGGTCAATTCTCATCACTTCCAGTCCCCCGAAGTGTGTTCGGCGATCCAGACCCACGAGAGCAGGTATAATGAACCAGACCACATAACCTTTGCGAAATGCAAATCGTTGAGTAGGAATATAAAAGCGAATGAGATTCTTGTGGCCCATACTCTCATTTCCATCGGCTCGGTCCGAGATCTGGTGCCCACTAAAACCGCTTCCACGCGTCTAGTGCAGGCGTATATTCGGACATTCCAAACGGTCTTCGGGATATTGCATATTCCTTCATTTAACGAAGAATATAAGGTCTTTTGGGACGATTCTACATACAACAACGAGGTATTCGACATAACACTTCTTCTCGTCATGTATATTGGTTCTACCTTCTGTCCGAGTGAGACTGGTGTCACCCATTCGATGATTGATCGGTGGGTTCCGTATATCTTGTCGCGGTTAAGTACGTCTCAAGCCAGAATAGGATCTGACTTCGACAACCTCCGCATACACACATTACTACTACTAGCTCGCCAGACAAGGCGGTTCAGTTGTAATGTACCGTGGCTATCTAGCGGATTCTTACTTCGAATGGCCATGCAGATGGGCCTCCATATTGATCCCGAAAACCAACCAATACCTGTCGTGCTGTGTTCAGAGGTGGAACCGCGTCGACGACTATGGGCTGCAATTATAGAACTGGAGGTGCAATCTAGCTTGGACTACGGCCATATCCCGTGTATCAACAGTGGGGATTATGACTGCCTGCCTCCATCAAACATTGACGACTCAACCTTTGCTGGAAACACAACAGCTGGCATGCCCCAACCGTTAAACTTGTTGACCCAGACGTCTTTCCAGATATTATTGATGATGACGATGCCTATCCGGTTGAAAATAGTCAAGTTTGTCAATGATTTCCGAGCCGAGAAGTCGTTTGAAAAGGCCTTGGGCCTCGGCTCAGAGATTTCGGCTACGTCGGACAAATGCTTCGCCATCATAGAGGATTATCGCATGAGCAGCCGACCTCCCACGGTATTCCAAACTAAGATGTTTGAACTCTTGGTAAAACGATTTTTCATGGCTCTTCATCATCCATTTGCGACGAGGTCGAATTATGGTACGCACTACCATTTTTCGCGCAAGCTATGCCTTGACACATCAGTTGCTCTATTATCAGGGGCTGTAGAGTCGACCAACGATCACTTCTACCACATCTCTTTATATGGGACAGGTTTATATTGCAACACATATACCCAAGCTGCACTCTACTTGGGCAGTGAGCTCGTGAATACTTGTCAAATGCAAGACGATTGGTTATTTACAGCTGCGACACATGACGAAATGCGAAAGGCCATCGATAGGTACCTCGAATTGAGACTCGCACGACTTAAGGCTTGCGATAGGGGTTTTAAATATTATGTGTTTGTGTCATGTCTCCTAGCCCAGGCTGAGGCGAAGCAGATGGGCAGATCCGAAGAGCTGGAGGTACAAATGGCCTTGAAAAGGAGTCTCGAGATGTGTTATTCGACGCTTCAGACACATACCCACAGCCATGAGATCATCGATTGGGAAATGCTGGACGTGCACGCCAGTTTCGTTCAAACAGACGAGTTATCAGAAATTCCTCCATGGGATAATGTATTAGGTATATAG", "translation": "MNVSELESCTKLGEPVRNKRRPALACLHCRKRKIKCDRQTPCLSCTKANETCIYVYDSRRTPTTAPFDASEIQVSVFEQTPRRELIRAMASPKSPAKYDPSVEESSGGTSGSPSISASSKYSLPLQASESASVFPMEPGLDPTTILEDIIVPSISPAPYTYPIPLTNTPVSGVFYKSRYYGESHWLNFLHLSPEVCSAIQTHESRYNEPDHITFAKCKSLSRNIKANEILVAHTLISIGSVRDLVPTKTASTRLVQAYIRTFQTVFGILHIPSFNEEYKVFWDDSTYNNEVFDITLLLVMYIGSTFCPSETGVTHSMIDRWVPYILSRLSTSQARIGSDFDNLRIHTLLLLARQTRRFSCNVPWLSSGFLLRMAMQMGLHIDPENQPIPVVLCSEVEPRRRLWAAIIELEVQSSLDYGHIPCINSGDYDCLPPSNIDDSTFAGNTTAGMPQPLNLLTQTSFQILLMMTMPIRLKIVKFVNDFRAEKSFEKALGLGSEISATSDKCFAIIEDYRMSSRPPTVFQTKMFELLVKRFFMALHHPFATRSNYGTHYHFSRKLCLDTSVALLSGAVESTNDHFYHISLYGTGLYCNTYTQAALYLGSELVNTCQMQDDWLFTAATHDEMRKAIDRYLELRLARLKACDRGFKYYVFVSCLLAQAEAKQMGRSEELEVQMALKRSLEMCYSTLQTHTHSHEIIDWEMLDVHASFVQTDELSEIPPWDNVLGI"}, "identity": 0.3563218390804598, "similarity": 0.5095785440613027}, "160bc5e6-005f-4e15-954a-5575a9018c67": {"uid": "160bc5e6-005f-4e15-954a-5575a9018c67", "query": {"uid": "a98968a8-4939-4c87-a4ff-01530b0495d9", "label": "KAK2752689.1", "names": {"protein_id": "KAK2752689.1", "cluster_role": "hit_required"}, "start": 21452, "end": 22914, "strand": -1, "sequence": "ATGGCGACCAACACCGAGACCGACAGCTCCGCACTCGCCGACTTAGCGGACGAGAAAGGCGAACCGTCGCCTGCGCCTTCATCGGCATCCTCTGCTGCTACCCCGACGGCTCAGAGTACCCCTCCTAAACCGCCCCCAAACGGTGGAAGCGTGGCTTGGCTTCAGGTAGTGGGTAGCTTCTTCATGGTCTTCAATACTATGGGTGCGTATCGCGTCGATCATACGTCTGATGAATGTCAGCTGACGTTACCGTCAATTAGGTATCATTACGACCTTTGGGGACTACCAGGCCTACTATGAAGGCGGCTCCCTATTCGAAGAGACATCGTCCAACATCTCCTGGATTGGTTCCATCCAATCGCTCATTGTATTCGCCTTTGGTGCCGTTGTGGGCCCGATTTACGACCGCGGCTTTTTGAAACTGTTGATTCTTGCGGGCACATTCGGCCTCGTCTTTGGCCATATGATGCTGTCGATTTGTAACGAATATTGGCAAGTTGTACTTGCTCAAGGCTTTGTCATTGGCCTTGGCGGAGGCTGTCTCTTTGTCCCAGCATTAGCCGTCATCCAACCCTACTTTAGCAGCCGGCTTGGCTTGGCACTGGGGCTTGCAGCAACCGGGAGCTCGCTGGGTGGCATCTTGTACCCGATTATCTTCATCAATCTGATCGATCAAGTGGGCTTTCGATGGACCACCCGCATTCTTGGCTTCATTGTATTGGGAACGATGATGGTGCCGATTGCCGTCTCAAAGATGAGAGTCAAGCCCCCGGCTGTGCGTAAGATGGTGGATTGGACGGTCTTTACAGATGCACCTTTCTTACTCTGTGTCCTTGGGTGCTTCTTGGGGTACGCCGGCTCACAGGTCGCATTCTTCTACGTTCCATACTTCGGAGAGGCGAATGACTGGGTTAATGGCTCACTGGCTCTGTACCTACTGCCAATCCTGAATGCCGCTTCCTCCATTGGTCGTGTCCTCCCCAACTGGTTAGCTGATAAGATGGGTGCTGTCAACGTCATCATTCCTGGTAAGCCCCTCTCACTCAACGCCCTTCTTTTTCCTAGACTGGGCGCTTACTGAACTGCTTTGACAGGGTCTCTCCTGGTCGGCGTCGTTTTACTCTCCAATTTGGCAGTCAACACTGCAGCGGGAATCATCTGTACCGCGATATTCTTTGGCTTCCTGTCCGGTCTTTTCGTTGCCACACCGCCGTTGCTTTTCATGTTGTTTACGGCTGATAAAAGCAAGCTTGGGGCTCGCATGGGCGTGGCGTATGGTATGCTGGGCCTCGCTGTCTTGCCGGGAGGGCCTGGTGCCGGAGCCATCCTGCAGCATGACCCCAGTCGCCTGGACTGGACCGCAGCGTGGACGTACGGAGGTGTTCTCGCCTTTGCAGCATTCCTCGTATTTTGTGTGCTGAGAGTTCAGCGCGAAGGGTTTAACTTGTCTGCGAAGGTTTAA", "translation": "MATNTETDSSALADLADEKGEPSPAPSSASSAATPTAQSTPPKPPPNGGSVAWLQVVGSFFMVFNTMGIITTFGDYQAYYEGGSLFEETSSNISWIGSIQSLIVFAFGAVVGPIYDRGFLKLLILAGTFGLVFGHMMLSICNEYWQVVLAQGFVIGLGGGCLFVPALAVIQPYFSSRLGLALGLAATGSSLGGILYPIIFINLIDQVGFRWTTRILGFIVLGTMMVPIAVSKMRVKPPAVRKMVDWTVFTDAPFLLCVLGCFLGYAGSQVAFFYVPYFGEANDWVNGSLALYLLPILNAASSIGRVLPNWLADKMGAVNVIIPGSLLVGVVLLSNLAVNTAAGIICTAIFFGFLSGLFVATPPLLFMLFTADKSKLGARMGVAYGMLGLAVLPGGPGAGAILQHDPSRLDWTAAWTYGGVLAFAAFLVFCVLRVQREGFNLSAKV"}, "target": {"uid": "8da28f7f-8cc8-4316-a10f-dbf22ab5d385", "label": "XP_051313567.1", "names": {"protein_id": "XP_051313567.1", "cluster_role": "hit_required"}, "start": 21216, "end": 22628, "strand": -1, "sequence": "ATGGCGCCTCGGGGGGTTAATCCTGACGGGAACTTTAGCGCCGCGGAAAAGGTTAACGGTAGCGGTCTTCCTTCTGCCGTAAAAACCAATCCACCACCTGACGGGGGCTTCGGTGCCTGGCTGCAGGTTTTTGCTAGCTGGGTTCTGATTTTTAATGCTTGGGGTACGTAGATGTGGTATGAGCGTATTTGTATATGGCGTGAGAATGCTGACAGCTGAGAATAGGTATCTCGATCACGTTTGGTGATTACCAGGCATACTACGAATCCGGCCGACTGTTCCAACAGACTTCATCCAATATTTCCTGGATTGGATCTATCCAAGCTTTTCTCATATTTGGCGTTGGCGCAGTAGCTGGCCCTTTCTATGACCGGGGTTACTTACGACTCATCTTATTGGTTGGCAGCTTTCTTGTGGTCTTCGGCCATATGATGCTGTCACTCTGCCATGAGTATTGGCAGGTATTACTCGCCCAAGGCTTCGCCGTTGGAATTGGAGGTGGTTGCTTATTTGTGCCTTCCCTTGCCGTCATGCAACCTTATTTCAGTAAGAATTTAGGGTTGGCTCTTGGCATCGCTGCTACTGGAAGTTCTCTAGGCGGCGTCATTTACCCTGTTATTTTCATTAATCTCATCGACAAGGTTGGCTTTGGCTGGACTACGCGTGTCATTGGCTTTGTTTCACTTGCTACCCTAATTATTCCCCTATCTTTCTCCAAGATGCGTATCAAACCTGCAGGAGTCCGTAGCATCATCGACAAGACAGCATTTACCGACGGTCCGTACTTGCTTTGTATCCTTGCCTGCCTCCTCGGATACATCGGTTGCTATACCGCTTTCTACTATATTGCCTACTTTGGCGAGGCTCGAAACTGGATGGGTTCAAGCTTAGCTCTGTATCTCGTCCCTATTTTGAACGCCTCGTCCGCCTTCGGTCGAGCGGTACCGAACTGGCTTACAGATAAATTGGGCCCTACGAACGTCGTCATGCCCGGTAAGTTGCTTGGCCTATGACTTGCATATGTTCTAACTTTTGTTTGTCTAGGTGCCCTCTTGACAGGAGTTCTGCTACTCTGCCTCTTGGCGGTGCATAATTCCGCAGGACTTATTGTCATCGCCGCGTTCTTAGGTTTTACAACCGGGGTATTCATCGCCACCCCCCCAGTTCTTTTTATCTCCTTGACTAAGGATAAGTCCAAAGTTGGAACTCGAGTGGGTATGGCCTTTGCCATAGTCGGTCTTGGTGTGCTAGCGGGAGGACCCGGCGGTGGTGGGATTTTGCAGCGCAACCCGGACAATTTAGATTGGACTTCCACGTGGATATATGCGGGTGTATGTACGCTTGCCTCGGGTCTTACGTTCGCCGTGTTGAAATTTTGGCGCGGCGGTCCGAACCCTTTGGCCAAAGTCTAA", "translation": "MAPRGVNPDGNFSAAEKVNGSGLPSAVKTNPPPDGGFGAWLQVFASWVLIFNAWGISITFGDYQAYYESGRLFQQTSSNISWIGSIQAFLIFGVGAVAGPFYDRGYLRLILLVGSFLVVFGHMMLSLCHEYWQVLLAQGFAVGIGGGCLFVPSLAVMQPYFSKNLGLALGIAATGSSLGGVIYPVIFINLIDKVGFGWTTRVIGFVSLATLIIPLSFSKMRIKPAGVRSIIDKTAFTDGPYLLCILACLLGYIGCYTAFYYIAYFGEARNWMGSSLALYLVPILNASSAFGRAVPNWLTDKLGPTNVVMPGALLTGVLLLCLLAVHNSAGLIVIAAFLGFTTGVFIATPPVLFISLTKDKSKVGTRVGMAFAIVGLGVLAGGPGGGGILQRNPDNLDWTSTWIYAGVCTLASGLTFAVLKFWRGGPNPLAKV"}, "identity": 0.578125, "similarity": 0.7477678571428571}, "4ddb8b19-308d-42fd-aad5-460bc26bb331": {"uid": "4ddb8b19-308d-42fd-aad5-460bc26bb331", "query": {"uid": "5d39c9ab-df7e-4c1c-8220-dad472402d5b", "label": "KAK2752690.1", "names": {"protein_id": "KAK2752690.1", "cluster_role": "hit_required"}, "start": 23548, "end": 24566, "strand": 1, "sequence": "ATGGTCCCTCTCACAAACGTCAGAGAGTGCAATGCACGTACTGTCTCCGATGAGCACACGGTATGTGTCTTGGCAGGCGCTACCAGCGGGATTGGAGCCAGCACACTCTCGCAGCTCGTGGAGCTACGCCCGAACGGTACATTCTTCGTCATCGGCCGGTCTGCGGCTCGGTTCGCTCGATCCCAACAACAACACTTAATTAAATCCATTCAATCCCAAAAAGGGTCTGGTCACGTGGTTTTTCTGGAAGCCGAGTTCGGCATTTTGGCCCAGGTGGACGACGTATGTCGCCAAATCGCCCGCCGCGAAGAGCGAGTTGATTGGTTGTACATGAGCCCAGGCATGCTACCCTTCAACGGAGCACAATGTACGTAGAGGCACCTATCTCATGCGAGGAATATATCGATAACCCACCTACCCAGATACGAGCGAGGGTCTCGAGACGTGTTTCGCTCTTTCGTACTATTCCCGAGCGCGGCTGCTCATCAACCTCATGCCTCTCATGAAGCGATCGCCGCGGCCGAAGGTGCTCAATGTACTAAACGGAGGGAAAGAGCAGTCGGTGCTTGAGGATGACTTAGGCCTCAACCACAATTGGTCGGCCCTTCGAGTAGTCAACCACTCAACTACGATGACCAGTTTGTTATTCGATCACTTGTCCGCGCAGAATACGAAGATAGCTTTCATACACGCCCAGCCTGGGTGGGTCCACACTGACAATTTCGCCCGTCTGAGTGAAGATGCCCATGGTGTGATCTGGGGATTGATTGTGACAGGTATCCAGAGTCTAGCGAGAGTCTTGGTGGCGCTTTTTGGTATTTCCGTGGGCGAGGCTGGCGAGCGACAGGCCTTCCATCTCACAAGCTCATTGTTCGGTCCGGGCACATGGCTGGTCGATCATCAAAGCCAGGATGTTCCGCCTAATCAGGTCGTGAGACAAGCTCGTCAGCATTCGCTCCCTTCCACTATCTGGAGGCATACCAATGAGGTTTTTCAGAAGATACTGCCGTCGTATTAG", "translation": "MVPLTNVRECNARTVSDEHTVCVLAGATSGIGASTLSQLVELRPNGTFFVIGRSAARFARSQQQHLIKSIQSQKGSGHVVFLEAEFGILAQVDDVCRQIARREERVDWLYMSPGMLPFNGAQYTSEGLETCFALSYYSRARLLINLMPLMKRSPRPKVLNVLNGGKEQSVLEDDLGLNHNWSALRVVNHSTTMTSLLFDHLSAQNTKIAFIHAQPGWVHTDNFARLSEDAHGVIWGLIVTGIQSLARVLVALFGISVGEAGERQAFHLTSSLFGPGTWLVDHQSQDVPPNQVVRQARQHSLPSTIWRHTNEVFQKILPSY"}, "target": {"uid": "5d6a0247-e25f-47d1-b4bc-c9be9de9c856", "label": "XP_051313568.1", "names": {"protein_id": "XP_051313568.1", "cluster_role": "hit_required"}, "start": 23406, "end": 24438, "strand": 1, "sequence": "ATGGTTTCCCACATTACTATTCGCGAGGCCAATACTCGCTTCTCTAACAGACAAAGGAATGATCCGGGACGAGTCTGCGTTTTTGCGGGCGCTACTAGTGGCATCGGGGCTAGCACTCTCGAACGCTTAACATGCGTCCTATCATCGCCAACTATTTACATCATAGGAAGGTCGGCGAAGCGTTTTGCCGCTCAACAGGCCAGACTCTACAGTCTCAATAGATCTTGCCGAATTGTGTTCCTCCAAGCCCAAGTTTCATTGCTTGCTGATGTCGATACTGTCTGCAAGAAGATTGCCAATCAAGAACGCGCGGTGGATTATCTGTTCATGAGTCCAGGCTTGATCCCAATAAATGGGCCGGAATGTGTGTTTACGCCTCCCGAAATCCTTTGTGCAACACGAATGAAGGCCTCCTTTCTAATTAGCTCAGACACTAAAGAAGGCCTTGAGATATGCTTTGCTATGTCCTACTATGCTAGGATGAGATTGATACATAACTTACTGCCTCTTCTCCGCCGATCATCGCAGCCGAGGATCCTAAGCGTATTGAACGGCGGCAAGGAAAAACAAATGCGAGATGACGACATTGGCTTGGAGAAACACTGGTCTTCACTGGCTGTTGTTGGCCACTCTTCCACCATGACAAGTCTGAGCTTCGATTACCTTGCAAAGCAAAATCCAAAGATGGTCTTCTTACATACGTATCCTGGCTGGGTTAAAACTGATAACTTTGCTAGGCTTGAAGCACCGCCATCTTCCGGAATATTGTGGGTGATATTCTTGCTACTTCTGCGTAGTCTTACTGGCATACTAGCATCCTTGTTTGGATTTTCGTCCGAGCAGTGCGCTGAGCGTCAAGTATTTTACTTGACAAGCGAAAGATATACTCCAGGCGCATGGCGTATTGACCACAATAGCGAAACGGCCGGGAAAAATCGTATGTTAGATAAATATAGACAACACGGTTGGCCAGAAAGGATCTGGGAACATACAGCGAGAGTCTTTGAAAAGACTTTGTTTGGAAGTAGGTAG", "translation": "MVSHITIREANTRFSNRQRNDPGRVCVFAGATSGIGASTLERLTCVLSSPTIYIIGRSAKRFAAQQARLYSLNRSCRIVFLQAQVSLLADVDTVCKKIANQERAVDYLFMSPGLIPINGPEYTKEGLEICFAMSYYARMRLIHNLLPLLRRSSQPRILSVLNGGKEKQMRDDDIGLEKHWSSLAVVGHSSTMTSLSFDYLAKQNPKMVFLHTYPGWVKTDNFARLEAPPSSGILWVIFLLLLRSLTGILASLFGFSSEQCAERQVFYLTSERYTPGAWRIDHNSETAGKNRMLDKYRQHGWPERIWEHTARVFEKTLFGSR"}, "identity": 0.48773006134969327, "similarity": 0.6319018404907976}, "3648fa5a-e147-4b0c-84fa-23a6459553ab": {"uid": "3648fa5a-e147-4b0c-84fa-23a6459553ab", "query": {"uid": "59a4153e-f9bd-474f-8650-cc51c8e95de2", "label": "KAK2752691.1", "names": {"protein_id": "KAK2752691.1", "cluster_role": "hit_required"}, "start": 25555, "end": 26890, "strand": -1, "sequence": "ATGCCGACCGGCGACCAGTTCAAGGCCCACCGTAACTTGATCCGTGATACCATGTCACCTTCGTTTTTGCATGGGGTTGTAGGTCCTGCGATCCATACGAAGATCATGGCCATGCTTGATCTCTGGAAGGAGAGAGCCCGTCTTGCACAAGGTCGACCATTCGAGGGAGATCACGATATCTTTCGAGCAACCCTTGACGTAATCCTGTCGGCTACATTCGAATTGGAAGCCGAAACGATCGCAGCTCAGAGCGCACAGCTCAAAAGTGTGGACAGCATAGCTGTTCCAGCAGACCGAGACAACCCAGTGGTGTTTCCAAACGCAGAGGACCCTGAGACGTTCACTTCTATCAGATCACTCCTAGACAGCGTTGAGATTGGACTCAACTCCCCGCTCCCGACACCACACATGCGATTCGCATTGGCCTTCTATCCGGAACTTTCGTCGGCACGCAAGTTCAAAGACAACATGATCGCCGAGCGCGTCAGACGCGCGTGGAATAAATTTGCAGACCTGAAAAGCGGCGATGATCAGGTCCGAAGTGCGGTGGATTTACTTATCCAACGGCAGGCGCAAATGGCGCGAAAGGAGCAGCGCGATCCGACCTATGATGTTGAAGCGATCAAAGGCGAGCTCTTCGGATTCATCGCCGCCGGTCACGAGACGACCTCGACGACCATCTGCTGGGCACTGAAATTCCTCACTGTGCACCAGGATGTCCAAAATAAATTGCGCAGCATACTTCAGACAGTTTATTCACGCGCGAAAGAAGCCGGAGATGTGCCGACCACAGAAGAGATTGTGCATGCATCCGTCCCGTATCTCGATGCCTTCATTGAAGAGAGCCATCGATGTGGCAACACAGTCCCGACTATTGTCCGGCACACAATCCGGGATACTGTAGTCCTAGGGCATCGTATTCCAAAAGGTACAGACGTATTCTTGTTAACGAATGGTCCAAGCTATCAGTCGCCAGCGTTGAAAGTCGATGAATCGTTGCGAAATGCCACAAGCCGGGAAGGCAAGGGCCGGTTCGGTGACTGGGACGTGTCTGACATTGACCAGTTTCTACCCGAGCGGTGGCTCGTTCGCGATGAAAAAGATCAATGGCGCTTCGATCCTCGAGCAGGACCAGCTCATCCGTACGGTGCTGGTCAACGAGGTTGCTTTGGGTCCAAGTTTGCCATGCTGGAGCTGCGAATGATCATCACGTTGGTACTTTGGTGTTTCCATCTAGACGAAACGCCGCCCGCCTTGTCGAGCTTTGCGGGACATGACCAGAACACAAAGCGAGCACAACAAGTATACCTACGTCTGAGCGAGGTTGTCAGTTAG", "translation": "MPTGDQFKAHRNLIRDTMSPSFLHGVVGPAIHTKIMAMLDLWKERARLAQGRPFEGDHDIFRATLDVILSATFELEAETIAAQSAQLKSVDSIAVPADRDNPVVFPNAEDPETFTSIRSLLDSVEIGLNSPLPTPHMRFALAFYPELSSARKFKDNMIAERVRRAWNKFADLKSGDDQVRSAVDLLIQRQAQMARKEQRDPTYDVEAIKGELFGFIAAGHETTSTTICWALKFLTVHQDVQNKLRSILQTVYSRAKEAGDVPTTEEIVHASVPYLDAFIEESHRCGNTVPTIVRHTIRDTVVLGHRIPKGTDVFLLTNGPSYQSPALKVDESLRNATSREGKGRFGDWDVSDIDQFLPERWLVRDEKDQWRFDPRAGPAHPYGAGQRGCFGSKFAMLELRMIITLVLWCFHLDETPPALSSFAGHDQNTKRAQQVYLRLSEVVS"}, "target": {"uid": "a5a3272e-37ff-42cf-8dbf-10be939d019a", "label": "XP_051313569.1", "names": {"protein_id": "XP_051313569.1", "cluster_role": "hit_required"}, "start": 24761, "end": 26639, "strand": -1, "sequence": "ATGGTCAAAACAATGGCTGTTACGATTCAAACGTTATTTTCCCCAACAGCTGGTGCCACGGCTTGTTTGGTGCTGGCCCTCCTTTACTGTGTACGTCGGGTGCTGCTTCCAAAGCCAATTCCAGGAATACCATACAATAAAGCCAGCGCTGGAAGAATTCTTGGAGATGTTCCGGATGTAAGATACTGTAACTTTGATAAGAAATGGGTTTCCAAGCTAAAAAAGAATTATTAGGTTCTCGCATGGAAGGCGGAAACGATGGAGATATGGAGTTATGTTCGAAAGCTCGCTATCGAACTAGACTCCCCTGTGATCCAGATGTTCATGCGTCCTTATGCGAAGCCTTGGGTCATTGTCAACGATTTTCGCGAGGCTATGGACATTCAGACGTATCGAAATACCGACTTCGACCGTGCTCATTTCCTAGGCGATATTTTCAAACCTTTGCTCCCAGGAAATCATGTTTGGATGCCAACGGGTGACCAATTCCGAGCAAATCGCCAACTTATCCGAGATACCATGTCTCCGTTCTTCCTTTACCAAGTCGCTGGTCCCGGTATTCACTCTGCCACGCAGGGACTTCTTAGGCTGTGGCGTGAGCGGGCACGCTTGGCTCAAGGACATGCATTCGAGGCAGACAACGACATCTTCAGGGCCACTGTTGACGTCATTCTCACAGCTACCTTCGGATTTGAGATCGGGGCCGTCGTGTCGCAAGCAGATATTCTTTCTAAAACAGATAGTATCAACCTCTCTGTTGACATGGACAAGCCTGCAATCTTTCCGGCAATTAGGGATCCCGACGAATTTACATCAATACGTACTCTGGTAGACAGCGTCGAAATCGCCATGAACTCTCCCGTGCCGAGATTTTCGCTTTCCTTTGCCCTGAAATTCCATCCTTCCTTAAGAAAGGCAAGAGCGTACAAGGACAGGATGATTGACGAACGATTGAAAATGGCGTGGGAGAAATTCGCCGAGGGCGCGGATCGGGATGACCGAGTCAAATGTGCGGTCGACCTTTTGGTGCAGCGTGAAGTGCAGATGGCGAATAAAGAGAAGCGTGCCATCCAATACGATACATTAGCAATCCGAGATGAGCTTTTCGGCTTCCTACAGGCGGGCCATGAGACAGGGTCTACTACGCTGTGCTGGGCGGTCAAGTACTTGACAGCGAATCAAAATGTGCAGCAAAAACTCCGTGCAGCGCTAAAATCAGCCCATACGCGAGCCGTGGGGGCAGGGGATATGCCGTCTGCCGAAGAGATCGCCAAAGCAAACGTGCCGTATTTGGACGCATTTATCGAAGAGACGCATCGGTGTGGCACGACTAGTTCAGCCGTTGTGCGAGTAGCAATCAGGGATACCACAATCCTAGGACATAAGGTTCCCAAAGGAAGTGACATCTTCCTCCTCAATAACGGACCCAGCTTCCAAACGCGACCGTTTGACATTGACGAGTCATCGCGTACAGCAACCAGCCGCGAGGCCAAAGACAAGTACGGAGTCTGGAATCCATCTACCATCCAAAAATTCTGGCCTGAAAGATGGCTCGTTGAGGAGAAAGCAGGTAGTGGTGAGATCCGGTTTGATCCTTACGCCGGGCCTGTGATGGCTTTTGGGACGGGCTTGCGTGGATGTTTTGGTAAGTGCAAAAATTGCTAATACATATTGTGAGGTTTTTTTCTAACTTATTTATTTCATGTCACAACAGGTACTAAGCTCGCTTCTCTCGAATTGAAAATCATTATTACGCTCATCGTGTGGTGCTTTGAACTGCAAGAAACGCCTACTTCGTTGTCGGGATTCGGGGCCCATGACAAGAATACTCGTAGGCCGCAACAGGTATATCTTAAGTTGAAGGAGGTTGGTATTTGA", "translation": "MVKTMAVTIQTLFSPTAGATACLVLALLYCVRRVLLPKPIPGIPYNKASAGRILGDVPDVLAWKAETMEIWSYVRKLAIELDSPVIQMFMRPYAKPWVIVNDFREAMDIQTYRNTDFDRAHFLGDIFKPLLPGNHVWMPTGDQFRANRQLIRDTMSPFFLYQVAGPGIHSATQGLLRLWRERARLAQGHAFEADNDIFRATVDVILTATFGFEIGAVVSQADILSKTDSINLSVDMDKPAIFPAIRDPDEFTSIRTLVDSVEIAMNSPVPRFSLSFALKFHPSLRKARAYKDRMIDERLKMAWEKFAEGADRDDRVKCAVDLLVQREVQMANKEKRAIQYDTLAIRDELFGFLQAGHETGSTTLCWAVKYLTANQNVQQKLRAALKSAHTRAVGAGDMPSAEEIAKANVPYLDAFIEETHRCGTTSSAVVRVAIRDTTILGHKVPKGSDIFLLNNGPSFQTRPFDIDESSRTATSREAKDKYGVWNPSTIQKFWPERWLVEEKAGSGEIRFDPYAGPVMAFGTGLRGCFGTKLASLELKIIITLIVWCFELQETPTSLSGFGAHDKNTRRPQQVYLKLKEVGI"}, "identity": 0.44082332761578047, "similarity": 0.5746140651801029}, "b4cfbfc9-fbb3-40f2-b598-08e1a90be993": {"uid": "b4cfbfc9-fbb3-40f2-b598-08e1a90be993", "query": {"uid": "e75d4e77-289c-4039-b3b6-0c22372236db", "label": "KAK2752692.1", "names": {"protein_id": "KAK2752692.1", "cluster_role": "hit_required"}, "start": 27793, "end": 29424, "strand": 1, "sequence": "ATGATCGCCGGAAAACTGTCTTCACTTTTTCTGGCTGTGGCTATTATTTTCTGGATAATCAAGGCCACTCGCCAATATCGGCAGTATGAAAAGACTCGGAAGCAACTAGGCTGTTCACCGCTCCCCCGATATCCTGAATGGGACCGCATTCTCGGCACCGGCTACGTTAGAGCTATGGTACGTGCCCTGAAAAATAACCGATTTCTAGAATTCCAGCGGGAAACATATGGATCGTTCGACGGTAAGGCCTGGCAGGCCAACTTCATGGGCAATCGTATGATCTATAGCTCCAAGCCGGAGAACATGAAGGCCATGTCCACGACCCATCGCGATAGCTTTGCGGTTGAACCTATCCGAGTCGCCAATGGTGCCATCACACCGTTCACTGGTCGCGGCGTCAGCTCGTCCGATGGCGCTCATTGGGCTATGTCTCGTGACTTGGTCAAGCCGTACTTTGAACGGTCGGGCTTCGCCAACCTACGCCGTTTGGAGCTTCATGTTGATCGGCTACTTGGCAAGATCCCAACCGATGGGTCGACGGTGGACATGCAGCCGCTCTTCCAGCGATGGGTAAGAACATTGACCCGTTGAATGTTATTCTCAAGCAACAATAATAACTCTGTCCAGTTTCTGGACACTTCCACAGACTTCCTGTTCGGGCAGACTGTGAACTCGCTGGACAACCCCGAGCAAGCATGGCCACATAGCGACATGGTAACTGTCATGGCTGGTCTTCGCCTTCGACTGCAACTCAGTTCATTCCTTTTCCTCCACCGAGATAAGAAGTGGTTTGCTGCTTGTCGTCGTATTCACGGCTTCCTCGACAACTATATCCAGCAGGCGTACAAAGATCTCGAAGAGGAGCGAGCCTCTGGAAAGCCCGCAACATATGCTAACGGGGAGCCCCGAGATGATTTTCTGTGGACAATCGCACGTCAAGTGCCCGACCCCATTGAGTTGCGGACTCAATTGACGGGAGTCTGGATTCCATCAAATGAGACAACTTCGATCTTGATGAGCAACACCGTGTTCGCTCTATCCCGGCACCCTGAAGTTGTCAGAAAACTACGCAAGGCGGTGTTGGAGTACGGTGACCGGCCTTTGACCTTCGAAGGCCTCCGATCAATCAAATACCTTCGCTGGGTAGTCAACGAGAGTAAGTCTGGATTCTACAAGTTAAATCAAGTATGACAATCGGCTAATTATATATAGGCCACCGTCTTTACCCAGTCAGCTTACAAACGGTCCGCGCCTGTGTGAAGGATACAACATTGCCCGTCAGTGGCGGACCAGATGGCAAATCGCCCATTTTTTGCGCCAAGGGTGACATCGTACACGGCAACCGGTACCTTATGCACCGCGATCCCGAGATATGGGGCCTCGATGCTGAGGAGTTCCGCCCTGAGCGCTGGGAAACTGCTCGGCCGCTTTGGGGTTTCGTGCCATTCGGTGGAGGACCACGTATCTGCCCGGCGCATGTTATGGTGGATACGGAGTGCAGCTACACAGTCTTCCGGCTGCTGCAGCGGTTCAAGGCCATCGAGTCGAGAGATCCGAAACCGTATGAAGCGGTCATGAGGGTTGGGCCGTCGAATAAGAATGGGTGCAAGGTGGCTTTTGTGCCAGCGTAG", "translation": "MIAGKLSSLFLAVAIIFWIIKATRQYRQYEKTRKQLGCSPLPRYPEWDRILGTGYVRAMVRALKNNRFLEFQRETYGSFDGKAWQANFMGNRMIYSSKPENMKAMSTTHRDSFAVEPIRVANGAITPFTGRGVSSSDGAHWAMSRDLVKPYFERSGFANLRRLELHVDRLLGKIPTDGSTVDMQPLFQRWFLDTSTDFLFGQTVNSLDNPEQAWPHSDMVTVMAGLRLRLQLSSFLFLHRDKKWFAACRRIHGFLDNYIQQAYKDLEEERASGKPATYANGEPRDDFLWTIARQVPDPIELRTQLTGVWIPSNETTSILMSNTVFALSRHPEVVRKLRKAVLEYGDRPLTFEGLRSIKYLRWVVNESHRLYPVSLQTVRACVKDTTLPVSGGPDGKSPIFCAKGDIVHGNRYLMHRDPEIWGLDAEEFRPERWETARPLWGFVPFGGGPRICPAHVMVDTECSYTVFRLLQRFKAIESRDPKPYEAVMRVGPSNKNGCKVAFVPA"}, "target": {"uid": "d8030c36-ff30-4615-a485-7ed6775f1e3d", "label": "XP_051313570.1", "names": {"protein_id": "XP_051313570.1", "cluster_role": "hit_required"}, "start": 27533, "end": 29015, "strand": 1, "sequence": "ATGGGCCTAGACTATGTCTACGCCATGTTTCAAGCGCTAGCTGAGAATCGGTTTCTCGAGTTCAACCGCGAGACGTATGCAGCGCGTGGCTCGAAGAGCTGGACGGCCATCTTCATGGGCAACCGCATGGTCTACAGCTCTGAGCCCGAGAATATGAAGGCTTTGTCTACATCCCATCGTGACGCTTTCGCCGTTGAGCCGATTCGAGTTGGCAACGGTGCCATCACGCCTTTTCAGGGCCGCGGTGTTAGCTCTTCTGATGGACCCAAATGGCAATACTCGCGCGACTTGGTCAAGCCTTACTTTGACCGCGAGGGATTTTCCAACCTCGACCGCCTTAGGACACACGTAGACCGTCTGATTAGCAAGATTCCTACGGATGGGTCGATGGTAGACATGCAGCCCTTATTCAGGCGATGGGTGAGTAGAGTATCTTATCGTGATGGTTATGCGAGTGAGCTGATGATTCATCTCCCCAGTTGCTTGACACATCGACGGATTTTCTATTCGGCCGAACCGTAAACTCGCTCGACAACCCCGACCAGGATTGGCCATACAGAGACATGGTTACCGTTATGCGCGGGCTTCGGCTACGTCTCCAGCTGAGTTCGTTCGTGTTCCTCCACCGGGATAAGGAGTTTTTCGCAGCATGCAAGAGGATCCACGGTTTCCTAGACGCGTACATTGAAGAAGCATACAGACAGCTCCAGGTTGAAAAGGATACCGGGAAGTCGGCAACATACGAAAATGGGAAGCCTCGAGACGATTTCCTCTGGACAATCGCTCGCCATGTGCCCGACCCTCTCGAACTTCGTACGCAATTGACAGGCGTTTGGATCCCTTCCAACGAAACAACCTCCATACTCATGAGTAATACTATCTTCGCTCTAGCAAGACACCCAGAAGTGGTAAAGAAGCTGCGAAAAGAAATTCTTGACTACGGAGACAAGCCAGTGACATTTTCGGGCTTGAGGTCGCTAAATTATCTGAGATATGTCGTCAATGAGAGTAAGCACAAATCTTACGAGCAAGAATATGTCGCATAGTTGCTAATTAAATACAGCCCACCGACTTTACCCAGTTAGTCTCCAGACCGTGCGCGCGTGTGTTAGAGACACGACCCTCCCAACTGGTGGGGGTCCCAGCGGTAAGGACCCCATTTTCTGTGGCAAGGGGGACATCATGCACTGCAATCGCTTCCTCATGCACCGAGATCCTGATCTTTGGGGTCCTGATGCGGAAGAATTCCGCCCTGAACGGTGGGAGACAGCGCGCCCGATGTGGAATTTCGTGCCGTTTGGCGGCGGCCCACGGATTTGCCCTGCGCACGTTATGGTAGACACGGAGTGCAGCTACGCGGTATTTCGCATCCTACAGAACTTCAAGGCCATCGAAGCTAGGGACGATGAACCGTATACGGCTGTGATGAGAGTCGGACCGTCGAATAAGAATGGTGTTAAGGTTGCCTTTATTCCAGCGTAA", "translation": "MGLDYVYAMFQALAENRFLEFNRETYAARGSKSWTAIFMGNRMVYSSEPENMKALSTSHRDAFAVEPIRVGNGAITPFQGRGVSSSDGPKWQYSRDLVKPYFDREGFSNLDRLRTHVDRLISKIPTDGSMVDMQPLFRRWLLDTSTDFLFGRTVNSLDNPDQDWPYRDMVTVMRGLRLRLQLSSFVFLHRDKEFFAACKRIHGFLDAYIEEAYRQLQVEKDTGKSATYENGKPRDDFLWTIARHVPDPLELRTQLTGVWIPSNETTSILMSNTIFALARHPEVVKKLRKEILDYGDKPVTFSGLRSLNYLRYVVNETHRLYPVSLQTVRACVRDTTLPTGGGPSGKDPIFCGKGDIMHCNRFLMHRDPDLWGPDAEEFRPERWETARPMWNFVPFGGGPRICPAHVMVDTECSYAVFRILQNFKAIEARDDEPYTAVMRVGPSNKNGVKVAFIPA"}, "identity": 0.7049504950495049, "similarity": 0.7782178217821782}, "546a8fbe-5e49-4fd1-a860-78b38241fa9e": {"uid": "546a8fbe-5e49-4fd1-a860-78b38241fa9e", "query": {"uid": "8a1c09a3-bb5f-42e2-910e-04e631a0ba8b", "label": "KAK2752687.1", "names": {"protein_id": "KAK2752687.1", "cluster_role": "hit_required"}, "start": 5000, "end": 17116, "strand": -1, "sequence": "ATGGAACCAATTGCGATTGTAGGGTCTGCCTGCAGGTTCCCCGGATCCGCATCATCCCCAGCGAAGCTCTGGGATTTGCTGAAAGAGCCTCGGGACGTCCTCCGCCCTTTCCCTCCAGAACGACTGGCAGTCCAGAACTTTTACAACGCCAACGGAGAGTACCATGGCCGAACAGATGTCAAGGGCTCCTCCTATCTTCTCAATGAAGATCCTCGTCAATTCGATGCATCCTTCTTTCGGATCAGCCCCAAGGAGGCAGAGAGCATGGACCCACAGCAACGCATCCTGCTGGAAACCGTGTTCGAATGCCTTGAGGCTGCAGGTTGGCCTCTTGACAAAATGGAAGGATCCCCAACTGGAGTATATGTTGGTGTTATGACTGCCGACTATCACGATATACAAATGCGGGACCCGGATAGTTTCGCCACATACACTGCCACTGGCACCGCACGCAGCATCCTCTCCAACCGAGTCTCCTACGTTTTTGATCTGAAGGGCCCGTCGATCACTTTTGATACAGCATGCTCGAGCTCGTTGGTTGCACTTCACCAGGCCGTGCAAGCACTGCGAAATGGCGAAGCATCTCAAGCCATTGTCGCGGGATCTACACTACTGATGGACCCTTCCATGTACATCGCTGAGTCCAACCTCCATATGCTGTCCCCTGATTCTCGGTCTCGTATGTGGGATGAGGCTGCCAACGGTTACGCGCGAGGCGAGGGATGCGCAGCAGTTGTCCTGAAACCTCTGAGTAAATCGATCGAGGATAACGATAATATTGAATGTATTATCCGTGCAGCTGGCGTCAATTCTGACGGACGAACCAAAGGCATCACCATGCCAAGTGCAGAAGCTCAATCTGCTCTCATCAGACACACCTATGCCTCTGCTGGCCTCGATCCTGTAGTGGATGGCTGCGACTTTTTTGAGTGTCACGGGACCGGCACGCCTGCGGGGGATCCAGTGGAGGCTCGCGCCGTTAGCAATGCATTTTTTCCTGATGGAAATGAAAGCAAAAGCCCGCTCTACTGCGGCTCGATCAAGACTGTCATTGGGCATCTCGAGGGCTGCGCAGGCCTCGCAGGCGTTCTAAAAGCATCACTTGCACTCCAGAACAAATCAATTCCTCCGAATCTCCACTTCAACCGGCTCAACCCTGAGATTGCACGCTACTATGGAAATTTGCTGGTTCCGACAGAGGTAATGCCGATGGACGAGCACCCCGATCGACCATTACGAGCTAGTGTGAACAGCTTTGGATTTGGCGGAACCAATGCTCACGTTATTCTGGAGAGGTACGAGCATGCTTCAATCTCCGGGTATGAGGGCGATGGGGTATCGATTGGGTTATGCTCCGGTCCATTTGTGTTTTCAGCCAAGACTCGCAGTGCACTACACAAGCTGCTCGGGTTATACCACGATTATATCAACGAGAACCAGCAAATGGACCTCGATACCCTCAGCTATTGTCTGCAGACACGTCGGACCACCTTTCCGGTCCGCGTGGCACTTCTAGCTTCCAACCGCTCACAGCTCCTGCGTATGCTGACTGAATACCTCAATCTCCCGGAAGAAAAACTAGGAGTTCAGGCTTCTGCAACCGAATCAGAAGGCGCTTCTCGAATTATAGGTGTATTCACTGGGCAGGTGAGCGTTCTGGATTCTGATTGTCGACATCAGAGCAAGATAAAAGAACGGATGCTAACATTCTATAGGGTGCTCAATTTTCAGAAATGGGAAAGGCACTGATGGAGAGCTGCCCCCGGTTTCGGGCCTCAATCTTCGAGTGTGAAAACTTTCTCCGCCAACTGCCGGATGCACCTTCATGGTCCCTGACAGAGGAGCTATCCGCTACGAGTGAATCTTCCAACATCTCTCAAGCGCAGTATTCTCAGCCACTGTGCACAGCAATCCAAATTGCGCTGGTAGACTTGCTTCGTGCCGTTGATATTCAATTCGATGCGGTTGTCGGTCACTCCTCTGGTGAAATTGGAGCTGCCTACGCCGCCGGACTCCTGTCAGCTCGCGATGCAATGGGCATTGCATACTACCGTGGTCTGGTCGCGCATATGGCTAAGGGAAAACAAGGTCAGCCTGGTGGTATGATTGCCGTCGGTCTCCCGATGCAAGAAGCCCACCAGGTGTGCTCTACGCCGGAGTTCGCTGGGCGAATTTCGGTCGCTGCCTGCAACGGCCCTTCTAGTGTGACGCTCGCCGGAGACGCAGATGCCGTGAAAGAGGCGAAGAGATACTTCGATGGTAGAGATGTCTTTGCACGACAGTTGCATGTGGATACGGCTTATCACTCTCACCATATGCAGCGCTGTGCGGATACCTACCGCCGTTACTTGAGGAATTTGCATATTCAAATACGAAAGCCCTCGGGTCAATGCAGATGGTTTTCCAGCGTCTCCGAGGGACTGGAAGTAACGGCTGGCAGCAGTGCAACGAATTCACTTGAATGCGAATATTGGGCGAAAAACATGGTCCAACCTGTCCTCTTCTCGCAGGCGGTACGAAGCGCGTGGGCAGCCAGAGGACCATTTGCCGTTGGCATGGAAGTCGGGCCGCACCCCGCGCTACGAGGTCCTGTACAGCAAACATTGAAGGACATCGGAATCGAGACTTCAGCAATGCCTTATACCTGGTGTCTAGAGCGAGGCGCTCAAGATTGCAAGCCGTTCCTAACTGCCATAGGATCCGTATGGTGCCATCTCGGACCATCCGCAGTCGGCCTCGACCGATGGAGAGAAATATGCGAAGCTTCACACATTTCAAAGCGAGTCCTGAAAGGGCTGCCCTCATACCCCTGGGACCATAATCAAATTTACTGGCATGAATCACGGGTCTCACGCACGTACCGACTCAATCCACACCCACCTCATGAGCTTCTTGGTCGAGTCCAAGAACATCATCACGGTAAAATGAAACAGTGGCGCAATATCCTGCACCTGTCTGAGCTTCCTTGGCTTCGCGGCCATCGTTTCCAAGGACAAGCTATTTTTCCAGCCGCTGGATATGTTGCGATGGCCATAGAGGCGGCTAAATCATTTGCTGGCGGTTGGGCCATTCAGCTGCTGGAGATCTCAGACCTCGAAATAGCCAAAGCACTTGTGCTGGAGGAGACTAGCCAAGGTACCGAAACACTGTTCACCATGAGTTCTTATTCTGTCCTACAGTCAACAGAAGATGTGAACATTGTTAGTGCGGAATTCGTGTCACTCTACGCGTCGGGAGAGGATGCTCTTGAAAGATCGTGCAGCGGAACCATTCACATCCATCTCGGCCCACCAGCAACCGAATCGATGCCTGAGATTCGAGCATCCTCGGTCGAACTCCCTCCACTCAATGTGGACCGGTTTTTCAAGGCAACCACTAGCATGGGTATTGAGTATGATGGCATTTTCCGGGCTTTCTCATCTCTCAATCGCATTCGTGGTCATTCTAAGGCTTCTGCGGAGTGGGCGAAAGGTCTACTGAGCACAGAATATCTACTGCATCCTGCTTTGCTGGACGTTAGTTTCCAAGCTGGACTAGCGACAATAATATCCATTGCAGATGGGGCTCTTGGAAGCACCCACCTACCTTCGTCAATCAAGCGTGTCCTGGTAGACCCCCAGTTGAACTTCTCTGGTGACGACGGTGCCACGGCTATCGGTCTGGAAGCGTACCAAGCCAACCCCGGCCAACAAAACAGTATGGAGATTGACATCACTGTCCATAGCAGCTCTAATACTAATGCTGCCGTTCAAATTGAGGGACTGGTGCTTAAACCTGTCGGAGAGCCTTCATCCTCTGAGGATCGGCATATCTTCGCTGCCACGGTTTGGAGTGTGGAGCCAAATTGTGGGCTTCCTACCCCCACAAGGCTGGCAGATTTCCCCGACGAAGACAACTATATTAATGCTGTCGAGCGAACATCTCTGTACTTCATGCAAAATCTCGCCCAGGACATCTTGCCGGAAGAGATTCCCCACCTGAAATGGCATCACCAGGAATTTCTTCGAGGCATCGATACGTTCGTTCGATCTGTCCAGGAAGGAAACCATCCCGTGTTGAAGGGAGAATGGCTCAATGATACCCGTGACACCATTCGATGTTTTGCAGAAAAATACCCAGATAGTGTTGACATTGCTCTCTTGACTTCTGTTGGGGAAAACTGGCCATCGGTCTTTCGTGGTCAGTCGGAGATGCTGGAGCACATGACAAAGGACAACCTGCTCGGCCGCCTCTACACGGAAGGCCGTGGATTCTCCGAATGCAACGACTACGTGGCGCAATACATGAAGGCCATAAGTCACAAGTTTCCTAAAGCGAAGATTCTCGAAATCGGAGCGGGAACCGGAGGCACAACACGCCGCGTGTTGGACGAAGTTACGAGCGCATATTCATCATATACGTATACTGATATCTCTGCAGGATTTTTCGAGAAAGCATCGGAGAGATTTGCTGACCATGCAGCGACAATGGAATTCCGTGTTTTCAATGTGGAGAACTCTCCAGCACAGCAAGGCTTAACCGAAAATTCGTTCGACGTTGTCATTGCCGCTAATGTGTTGCACGCTACTCGAAACTTGGACGAGACCATGCGTAACGCAAGATCTCTGCTTCGACCCGGCGGATATCTCATTGCTGTTGAGGTGACCGGATCCATGTTACGAGAGTCTGGACTCATGGGTGGCCTCGAAGGCTGGTGGCTAGGCGGCCATGATGGGCGATTCCCTGGACCAGGAATCTCCGATCGCAAGTGGCATTCCGTTTTACAGCGAGCAGGATTCTCCGGTATTGATTCCATTGTGTACGATATGCCCGATACCGCTCGACACAACTGCTCCGTCTTCGTGACCCGTGCCATGGACGAGCTTATTGAATCACTGCACAACCCGCTAGAATCCGGTCCCCTCACTTCTGAGCCTTCAGTAATTATACTGGGCGGTAAGTCCCTACGAGGAGCTCGTCTTGTAGACCGCGCACGGAAGCTGCTGAAGCAATTCACCTCATCTGTCACGCTCTGCGAGAGTGTCGAGGCCCTGGATTTTTCTACGATTGTCCCGAATTCTTCGGTCCTCTCGCTGGTGGAGCTGGATGAGACGCTGTTTTCGAAGGTGTTGACTTCGGGCCAACTTGACAGCTTGCAAGAGCTACTTGGGAATGCTCGAAATGTTGTTTGGGTCACGGCTGGACGACTTGCAACAGACCCATACGCAAACATGATGGTTGGCATTGCTCGAGCGCTTGCGCATGAATTGCCTCATGTCCAAATGCAGTTCTTGGACTTTGAGCCAGATGTGCCCCTCGATGCGAAGGAGGCCGTGGCTTGTCTTCTGCGCCTAATTATCCTGGGAGGTGATAAGGACGAGAAGGATAATGAGATCTTGTGGTCGATTGAGCCAGAGATTGTTATCTCGAAGAATGGAGTTCTAATTCCTCGCCTGGTCAGCGACCAGAAGGCCAATGAGAGTTTGAACGCAGGCCGAAGACTCATCCGCAAGCAGCTCAACCCTCAAGAATCCGCCCGGCTACAGCTCTCCGGCCCTACCAAAGGCCAGTTAGTCGCCACCCGACGCAACCCTCTGAGCTTTTCTCGGTCGGAATACATAACAATAGATGTTCACCACTCGGTGGCACTTTCCACCCGTATTGATGAGAACTCTTGTTTCCTTGTCTCTGGTGTCTCTCAAGTTACGGGGTCTCCAGTGGTAGCCATCAGCGAGGATGCCAGCTCTCAAATAGTCGTGTCGCCTGAGAACATCGTTCAAGTTCCAGAGGCAGCTGCAACATCCAATAACACTCTCGCATGTTGCCCAGAGGATCTATTGTCAGCCGCGGCGGTCCTTGTGGCGTCGACAGTCGCAACGCGTACCGCTGCGTTTCAGGGCACCCTTCTTATTCACGATTGTCCAGAGCGTTTTCTCCCTGCTATCCAGGCCGTGGGCGCCCGGATCCAGAGACGAGTTGTTTTTATAGGCTCCTCGCAGAATGGTATCTCAGGTTACACCCACATTCACCCACTCAGCTCTGAGCGAAATATTCGACTTCTCCTTCCAAAAAGCGTGGGCGCCGTCTTTACCTTCGCCTCTGCCATTCCACAACGGGTTCTCTCTTGTCTACCTGAAGATTGTCCCGTACATACGTTCAATGCTAGAAGCATACCTCGCCAATCCAGTGCGATCTCAAGTGCTTTCCTCTTGGCCCAAGGGCTTTGCACGACTTCCAATGTGCATGCGACAAGGATAATTGATGCCGACTCTAATATACTCTTCAACTCAGGCAGCGACCCTGTGATCATTGATTGGCGGCGCACCGAGCCTATCAGTGCGATTTTGTCGCCTCTTGATGCCACTGAATACTTTTCGGGCAACAAAACCTACTTCCTCGTTGGCATGACGGGTGAGTTAGGTCAGTCGCTCTGTACGTTCATGATTGCCAACGGCGCAAGATACATCGTTGTGGCCAGTCGAAATCCCCCTGTCGACGCACACTGGGTGTCTGCTCTGCGTGAAACCGGCGCCGATTTACGCATCATCAAGATGAATGTGTCAAAGCGTTCAGATGTACAGGAGGCTGTGCTCATGATTCGACGTGAGCTTCCACCTATTGGTGGCGTGGCTAACGCAGCCCTTGTCCTGGATGATTCTCTCTTTGTTAACACAACAGTTGATAAAATCGAAAAACAACTTGCGCCGAAGGTTGATGGCTCACGCTACCTGGATGAGGCCTTTGTCAACTCAGACTTGGACTTTTTCATTGCTTTCTCGTCTCTCGGAAGTGTTTATGGCAATCCGGGCCAATCTATTTACCACGCTGCAAACTTGTTCATGACAAGCTTGGTTGAACGGAGACGTCGACGAGGCCAAGCTGGATCCGTCATAAATGTGGGCATGATTGCTGACGTCGGGTACGTCGCTCGAAATGAGAGAGAACATGGTTATATTGAAGACCATCTGCGAGCTCAGTTTTACACATCTTTGGCTGAGACAGAATTCCATCAACTATTCCTTCAGGGTATCATCAGTGGTCATCCTGCTTCGTCGATATCTGGAGCTGAGGTGACTATGGGCATTCAATCGTTCGTTGATGACCCGAATGCGACAAATCGGCCAGGGTGGTACAATAATCCGTTCTTCTCTCATATGATATCCCCGCATACTACTCGGGATTCTTCGAAAAAGTCAACTGGCAAGCCGATCCAGAAATTCCGTCTAGAGCTCGAAAATGCAACAACCCTAGCCGAAGCGACCGCTGCGCTCCAGAATCTCTTCTGTCATAAGATCGAAGCGATCATGAAAATTCCCGCAAGCACGGTCGATGTGTGCATGGCGTTGTCTGACCTCGGACTGGATTCATTGCTTGCCGTGGAGATTCGTTCCTGGCTCCTGAAAGACCTACAGATTGATTTCCCAATCTTGAAGATCATGGGTCGTGATTCAATTTCGTCGCTTTGTGTTGTGGCCGCGCGCCAACGACTTCCTGATGCCGAGGACGACACGTCCAGAGACAGCCCTGCTGTTGTTGATCCATCAGGTACAGATGATGCCAAGCTCTCAGAACACCCAGGAAATACGAGTGTAGCGATCCCTGACACCACGTCATCTCTGCGGAGCGTAGAGAATGGCTTTGGTTCGAGCGAGCTCTCCCAGTTTGCTATGACTTCCGCAACGCCAAACACGATTCACTACACCAGCTCAGGGGAAAGTGGCGATTCGGCTGACTCACATACCGGCTTGAGTCGGTCCAAAGCAACACCGTCCGTCTCATCCGAGTCTAGCGTAGAATATGTATTCTCGCCGCCAAAACAGCCCTTCTCGAGCAGTGAATTCAAACGCCAGTGCCCGCTATCCTACTCTCAATCAAGTATGCAGTTCCTGCAGAACTACCTGGAAGACCCAACAACTTTCAATGTCACAGCTCAATACGAAATCAATGGCCCATTAAATGTCGGCCGCTTCGCTCGAGCATTGGAACGAACTCTGTCGCGGCACGACGCTTATAGGACGTGCTTTTTCACGGAAACAGGGAGCCTCCAGCCGGTTCAAGCAGTTTTGGCATCTCCTGTGGAACATTCCATATTTACACACAAGCCTAATGCCTCTCGCAAGGACTCCTCCATCACCTTCACAGACTTGGCCCGGCGGAATTGGAGGTTGGCAGAGGGTAGAACCTTCGAGGCTGTTCTTCTCACACATGCACCAGAACATCATACACTAGTTGTGGGGTGCCATCATATTATCATGGATGGTATGAGCTGGCACGTATTTTTGACTGATCTCAACAAAGCTTATGCGATGCGTCCCTTCGAAAGCCCCGCAACATCCTATCTGGAATTTGCCCAAGAACAGAACCGGCTTGTGGATAGTGGCGGAATGGAAAGCTCAATTCAGTTTTGGATGCAAGAGATGCAACCCACTCCAGAAGCAATTCCACTTCTCCCGATCGCGAGCGTCCGCCGCCGGCCTTCTCGCAGACGTTACGGCAATCACCGAAAGCAGGGTCAAGTCCCGGCAGACCTCAGCCACCGGATCAAACGGGCGAGTCAAGAATGTGGGGCTACCCCCATGCATTTCTATCTGGCTGTCATGCAGGTCCTTTTCTCACGGATGCTACAAGTTGAGGACGTCTGCATTGGTGTGACGGAGACTGGAAGAGGCCATGGCGGTCACTTTAATCACACCGTTGGCCATTTCACCAACCTTATCCCAATGAGATTCCAAATCGATCTCAATGAACCATTCTCCAATATTCTCAGCAAGACGACCGACACGGCATTGCGGACTTACAGCCATGCAGAGGTCCCAATCGACCTCCTTATCAGCCGCCTTAACGTTAACCGTTCCGCTGACTACCCACCACTTTTCCAAGTAGCCTTCAACTATCGCGTCGGTGACTTGCTCACCAGAGAGCTAGGCCCATGCCAACTCGTTCTGGCGCAGTATGAGGATGCTCGCACGCCGTACGACTTGACTTTCAATGTGACTCAGAACAGCAATGGGAACAGCTTGGTGGAACTTGCATCAAACGACCAGCTCTATTCAGGCGAGGCAACTGAGACCATCTTAAAGGCATACACCATGCTTCTCAATATCCTGCCAAGCGATATCCACGTCCCAATCCGAGAGAGTAGGCTCTCCCCAAAAAAGCATATTGAGCAAGCAGTAACGCTTGGCCAGGGGCCAAGGTTGCAGCACGGGTGGCCGGGGACCCTCCCTGACCGTATCAACCAGATCCATCAGTTAACGCCGGAGGTAATCGCCGTGAAAGATGAGCAGCAGTCGTTGTCATATAGTCAACTTGTGCAAAAGACAAACGGCATCGTGTCCATTTTGGTAGCGGCGCGAGCCGGTTCAGGCTCCAGAATCGCCGTCCTTCTCGAGCCTAGCGCCGTCACATACGTGACTATCTTGGCTATTCTATGTCTGGGAGCTGTCTATATCCCCTTAGACGTGGCGCTACCTTCTTCTCGACACGAGGCAATTCTAAAGGCTTGCGATCCTCAATTCCTCGTTGTACAATCTTCGACGATGACCTCTGGTCGCCGTCTCACCAGCTCCCTGGCGCGTGGTTTAAGAACAGTCGATATCTCCAATGTCCCATTTTCATCTCTCAGGTCATTAACGTCTCCTCAGCCGGCGGGTCAAGAAAGCTTCCTTCTCTTCACGAGCGGTTCGACTGGCACTCCGAAAGGCATTCGGCTGTCGCAGGCCGGAATAATGAACTACGCCGCTGCTAAAAGTTCTGCCTTGTCCCTCGGTCCGGTTAGAGTGCTCCAACAGAGCTCAACAGGCTTCGATATGTCTCTAGCACAGGCCTGGAATGCACTTGTCAATGGTGGCACACTGGTGGTTGCTAGCTCACGCGTCCGAGGCGACCCTGTTCTTCTCTCAAAATTGATGCGGGACGAACAAATCGAGTTGACGATCGCAACCCCTTCCGAATACATGCTGATTGCTACCTATGGGGCCGATTATCTGCGAAACAGTCATGCTTGGCGATATATTTGTTCCGGTGGAGAAGCTGTGTCTACCCAGCTGATTGAACAACTGCGAAACCTACACCTGCCACTCACTACTCTGACTGACTGCTATGGTCCTACGGAGATATCTTGCGCAGCGACGTTCAACAACATTCCAATACAGGAAGTCGATATCGTCGCGTCTTCGCTCACTGGATCAGTCGGCTTCCCAATTCAAAACACCTCTCTGTACATTATCGATTCTCAGAAAGATGAAATTCTTCCGATCGGCTTCGCTGGGGAAATATGTGTCGGGGGCGCTGGTGTCGCGCTTGGCTACATAGACCCAGAGATCAGCAAGGAGAAATTCGTCACTAATGCCTTCGCTACCGCCGAAGACACAGAGATGGGATGGAATATGATGTATCGAACTGGGGATCGGGGCTGTCTCCGTGCTGATGGGTCCCTTGTTTTCCTGGGCAGAGTGGATGGGGATTCAATGGTGAAACTTCGTGGTTTGCGCATCGAGCTTGATGAGGTTGCTCACGCTATTCTGGCTGCGTCACAAGGCTCTCTCACTGATGCAGCCGTCACCATCCATGGAGATCCCGAGTTTCTCGTTGCACATGTTGTGCCTTCTCGCGATCGTGACCTTGACCTGCAGGATCTGCAACATATTCTTTCTCGGCTTAGCCTACCGCGGTACATGATACCATCGATGATCCTCCCCTTGGACGCACTGCCAACGACGCCAAACGGTAAGCTGGATCGCAGGGCTCTCAGCGCATTGCCTCTACCCGCGGCGGTGGAGCCTGGTCAAGAAAATAATACGGCACCGAATCATCCGCCCTTGACTGTTGCAGAAGGCGAGCTTAGTCGACTGTGGCGGCAGATCCTAGGGGATGTCGTCGCTGGGGCCTCAATCCATGCGAAAACTGATTTCTTCTCCGTTGGAGGAAGCTCATTGCAACTGGTAAGACTGCAAAACGCCCTGCGTGAGCGCATGGGTGTCGAGGCCTCTCTTCAAGATCTATACCGCTTGAGTACCCTCGGCAAAATGGCAGCACTTATGAGCGATGAGCGGAGCCGCTTGGTGGCCGATGCGATAGACTGGGCGGCGGAGACGGACATACCTAATCATGTACAGGCGGTGATTGATACGGCATCAATTAATGCAACGTCAGGGGGTTATTCCGAAAGACCTGTCACCTCGACCAACAGGAGGGAAGTCGTTTTGACCGGTGCCTCTGGGTTCTTGGGGTCCGAGATCCTCAGGGAGCTCCTGCAGGATCCCAGTGTAACTCACGTCTACTGTATTGCGGTGAGCCCTGGAGACCAAGCCACGATTGAGAAAGTCTCGGCAGGGTCCTCGAGGGTTTCTGTCTACAAGGGCAGTCTTCTGAGTCCAACATTGGGCCTGTCCACTGGTCAGATTCAAAACATTCAGGGTCGCATAGACCAAATCATCCATGCAGGAGCTCAAGGGCACTGCTTAAACAATTTCACCTCGCTCCGTACCGCCAACCTGGTTTCCACACAAACATTAGCTTCATGGGCGATTCCACGACGAGTGCCACTGCATTTCGTGTCCTCAGGCCGCGTAATTCTTCAATCTGGGACATGCGAGGCCGGTCCTAAATCAATGATCTCTCATCTCCCACCAACCGATGGGTCTGAGGGCTTCACAGCGACCAAGTGGGCAAGCGAGGCGTTCTTGGAGAAGGTATCGGGCGTATCCGAACTTCCCGTTGTCATTCACCGCACATGCTCACTCATCGGTGATCGGGCGCCCTCAGACGACGCTATGAATTCCGTTCTACGATTCTCGCGATTAAGCCGCACTGTGCCCTCGGTCCCGAATGCCGACGGCTTCTTCGACTTCCACGATGTCACAGAAATTGCTAGGGCCATTGCCCAAGATCAACCTGATGTTAACCGCGTGTCTTTTCGACACCATAGCAGTGGTGTGCGTATTACATTTGATGAGTTGGCACCTCGAATGGCTAGTCTTTATGGTGGCCACTTTGAGAAGGTACCGTTAGCGAATTGGATTCAGCGTGCCCGGGAGCTTGGAATGGAAGAGCTCATTGTTAGCTATCTCGATGCTAACGTTGCTGGCGCAGGACGGTTGAAATTCCCGTACCTAGGAGGGACTCGCAGCGTATGA", "translation": "MEPIAIVGSACRFPGSASSPAKLWDLLKEPRDVLRPFPPERLAVQNFYNANGEYHGRTDVKGSSYLLNEDPRQFDASFFRISPKEAESMDPQQRILLETVFECLEAAGWPLDKMEGSPTGVYVGVMTADYHDIQMRDPDSFATYTATGTARSILSNRVSYVFDLKGPSITFDTACSSSLVALHQAVQALRNGEASQAIVAGSTLLMDPSMYIAESNLHMLSPDSRSRMWDEAANGYARGEGCAAVVLKPLSKSIEDNDNIECIIRAAGVNSDGRTKGITMPSAEAQSALIRHTYASAGLDPVVDGCDFFECHGTGTPAGDPVEARAVSNAFFPDGNESKSPLYCGSIKTVIGHLEGCAGLAGVLKASLALQNKSIPPNLHFNRLNPEIARYYGNLLVPTEVMPMDEHPDRPLRASVNSFGFGGTNAHVILERYEHASISGYEGDGVSIGLCSGPFVFSAKTRSALHKLLGLYHDYINENQQMDLDTLSYCLQTRRTTFPVRVALLASNRSQLLRMLTEYLNLPEEKLGVQASATESEGASRIIGVFTGQGAQFSEMGKALMESCPRFRASIFECENFLRQLPDAPSWSLTEELSATSESSNISQAQYSQPLCTAIQIALVDLLRAVDIQFDAVVGHSSGEIGAAYAAGLLSARDAMGIAYYRGLVAHMAKGKQGQPGGMIAVGLPMQEAHQVCSTPEFAGRISVAACNGPSSVTLAGDADAVKEAKRYFDGRDVFARQLHVDTAYHSHHMQRCADTYRRYLRNLHIQIRKPSGQCRWFSSVSEGLEVTAGSSATNSLECEYWAKNMVQPVLFSQAVRSAWAARGPFAVGMEVGPHPALRGPVQQTLKDIGIETSAMPYTWCLERGAQDCKPFLTAIGSVWCHLGPSAVGLDRWREICEASHISKRVLKGLPSYPWDHNQIYWHESRVSRTYRLNPHPPHELLGRVQEHHHGKMKQWRNILHLSELPWLRGHRFQGQAIFPAAGYVAMAIEAAKSFAGGWAIQLLEISDLEIAKALVLEETSQGTETLFTMSSYSVLQSTEDVNIVSAEFVSLYASGEDALERSCSGTIHIHLGPPATESMPEIRASSVELPPLNVDRFFKATTSMGIEYDGIFRAFSSLNRIRGHSKASAEWAKGLLSTEYLLHPALLDVSFQAGLATIISIADGALGSTHLPSSIKRVLVDPQLNFSGDDGATAIGLEAYQANPGQQNSMEIDITVHSSSNTNAAVQIEGLVLKPVGEPSSSEDRHIFAATVWSVEPNCGLPTPTRLADFPDEDNYINAVERTSLYFMQNLAQDILPEEIPHLKWHHQEFLRGIDTFVRSVQEGNHPVLKGEWLNDTRDTIRCFAEKYPDSVDIALLTSVGENWPSVFRGQSEMLEHMTKDNLLGRLYTEGRGFSECNDYVAQYMKAISHKFPKAKILEIGAGTGGTTRRVLDEVTSAYSSYTYTDISAGFFEKASERFADHAATMEFRVFNVENSPAQQGLTENSFDVVIAANVLHATRNLDETMRNARSLLRPGGYLIAVEVTGSMLRESGLMGGLEGWWLGGHDGRFPGPGISDRKWHSVLQRAGFSGIDSIVYDMPDTARHNCSVFVTRAMDELIESLHNPLESGPLTSEPSVIILGGKSLRGARLVDRARKLLKQFTSSVTLCESVEALDFSTIVPNSSVLSLVELDETLFSKVLTSGQLDSLQELLGNARNVVWVTAGRLATDPYANMMVGIARALAHELPHVQMQFLDFEPDVPLDAKEAVACLLRLIILGGDKDEKDNEILWSIEPEIVISKNGVLIPRLVSDQKANESLNAGRRLIRKQLNPQESARLQLSGPTKGQLVATRRNPLSFSRSEYITIDVHHSVALSTRIDENSCFLVSGVSQVTGSPVVAISEDASSQIVVSPENIVQVPEAAATSNNTLACCPEDLLSAAAVLVASTVATRTAAFQGTLLIHDCPERFLPAIQAVGARIQRRVVFIGSSQNGISGYTHIHPLSSERNIRLLLPKSVGAVFTFASAIPQRVLSCLPEDCPVHTFNARSIPRQSSAISSAFLLAQGLCTTSNVHATRIIDADSNILFNSGSDPVIIDWRRTEPISAILSPLDATEYFSGNKTYFLVGMTGELGQSLCTFMIANGARYIVVASRNPPVDAHWVSALRETGADLRIIKMNVSKRSDVQEAVLMIRRELPPIGGVANAALVLDDSLFVNTTVDKIEKQLAPKVDGSRYLDEAFVNSDLDFFIAFSSLGSVYGNPGQSIYHAANLFMTSLVERRRRRGQAGSVINVGMIADVGYVARNEREHGYIEDHLRAQFYTSLAETEFHQLFLQGIISGHPASSISGAEVTMGIQSFVDDPNATNRPGWYNNPFFSHMISPHTTRDSSKKSTGKPIQKFRLELENATTLAEATAALQNLFCHKIEAIMKIPASTVDVCMALSDLGLDSLLAVEIRSWLLKDLQIDFPILKIMGRDSISSLCVVAARQRLPDAEDDTSRDSPAVVDPSGTDDAKLSEHPGNTSVAIPDTTSSLRSVENGFGSSELSQFAMTSATPNTIHYTSSGESGDSADSHTGLSRSKATPSVSSESSVEYVFSPPKQPFSSSEFKRQCPLSYSQSSMQFLQNYLEDPTTFNVTAQYEINGPLNVGRFARALERTLSRHDAYRTCFFTETGSLQPVQAVLASPVEHSIFTHKPNASRKDSSITFTDLARRNWRLAEGRTFEAVLLTHAPEHHTLVVGCHHIIMDGMSWHVFLTDLNKAYAMRPFESPATSYLEFAQEQNRLVDSGGMESSIQFWMQEMQPTPEAIPLLPIASVRRRPSRRRYGNHRKQGQVPADLSHRIKRASQECGATPMHFYLAVMQVLFSRMLQVEDVCIGVTETGRGHGGHFNHTVGHFTNLIPMRFQIDLNEPFSNILSKTTDTALRTYSHAEVPIDLLISRLNVNRSADYPPLFQVAFNYRVGDLLTRELGPCQLVLAQYEDARTPYDLTFNVTQNSNGNSLVELASNDQLYSGEATETILKAYTMLLNILPSDIHVPIRESRLSPKKHIEQAVTLGQGPRLQHGWPGTLPDRINQIHQLTPEVIAVKDEQQSLSYSQLVQKTNGIVSILVAARAGSGSRIAVLLEPSAVTYVTILAILCLGAVYIPLDVALPSSRHEAILKACDPQFLVVQSSTMTSGRRLTSSLARGLRTVDISNVPFSSLRSLTSPQPAGQESFLLFTSGSTGTPKGIRLSQAGIMNYAAAKSSALSLGPVRVLQQSSTGFDMSLAQAWNALVNGGTLVVASSRVRGDPVLLSKLMRDEQIELTIATPSEYMLIATYGADYLRNSHAWRYICSGGEAVSTQLIEQLRNLHLPLTTLTDCYGPTEISCAATFNNIPIQEVDIVASSLTGSVGFPIQNTSLYIIDSQKDEILPIGFAGEICVGGAGVALGYIDPEISKEKFVTNAFATAEDTEMGWNMMYRTGDRGCLRADGSLVFLGRVDGDSMVKLRGLRIELDEVAHAILAASQGSLTDAAVTIHGDPEFLVAHVVPSRDRDLDLQDLQHILSRLSLPRYMIPSMILPLDALPTTPNGKLDRRALSALPLPAAVEPGQENNTAPNHPPLTVAEGELSRLWRQILGDVVAGASIHAKTDFFSVGGSSLQLVRLQNALRERMGVEASLQDLYRLSTLGKMAALMSDERSRLAVIDTASINATSGGYSERPVTSTNRREVVLTGASGFLGSEILRELLQDPSVTHVYCIAVSPGDQATIEKVSAGSSRVSVYKGSLLSPTLGLSTGQIQNIQGRIDQIIHAGAQGHCLNNFTSLRTANLVSTQTLASWAIPRRVPLHFVSSGRVILQSGTCEAGPKSMISHLPPTDGSEGFTATKWASEAFLEKVSGVSELPVVIHRTCSLIGDRAPSDDAMNSVLRFSRLSRTVPSVPNADGFFDFHDVTEIARAIAQDQPDVNRVSFRHHSSGVRITFDELAPRMASLYGGHFEKVPLANWIQRARELGMEELIVSYLDANVAGAGRLKFPYLGGTRSV"}, "target": {"uid": "9cd50ca4-d952-4c8b-81bf-6f8004cd9289", "label": "KAJ0418299.1", "names": {"protein_id": "KAJ0418299.1", "cluster_role": "hit_required"}, "start": 5000, "end": 17129, "strand": -1, "sequence": "ATGGAACCAATTGCAATTGTGGGGTCTGCCTGCAGGTTCCCTGGATCCGCAACCTCGCCAGCAAAGCTCTGGGAGTTGTTGAAAAGCCCTAGGAACGTGCTTCGCCAATTCCCTGCAGAACGGCTCGCAGTTCAGAACTTCTACAATGCCAATGGGGAGTATCATGGCCGAACGGACGTCAAAGGTTCTTCGTATCTCTTGGACGAAGATCCTCGGCTCTTCGATGCCTCCTTCTTTCGAATTAGCCCCAAAGAAGCTGAAAGCATGGATCCGCAGCAACGAATCATACTCGAAACCGTGTTCGAAAGCTTAGAATCAGCAGGACGGACTCTGCACATGATGGAAGGCTCCAACACTGGAGTTTATGTTGGGGTTATGACTGCCGACTACCATGATATCCAAATGCGAGACCCGGACAGTTTCGCCACATACACTGCCACTGGTACGGCGCGCAGCATCCTCTCCAACCGAGTCTCTTACGTCTTTGACTTGAAGGGGCCCTCGATTACGTTCGATACGGCATGCTCGAGCTCGCTGGTCGCACTTCATCAAGCCGTACAAGCACTACGGAATGGTGAGACATCTCAAGCGATCGTCGCGGGCTCGACGCTACTCCTAGACCCGTCAATGTACATTGCCGAGTCTAACCTGCATATGCTGTCCCCGGATTCCCGATCTCGGATGTGGGACGCAGCTGCCAATGGCTACGCGCGAGGCGAGGGATGCGCGGCGGTTGTTCTGAAGCCGCTTAGTAAAGCCATTCAGGATAACGACCACATTGAATGCATTATCCGTGCAAGTGGAGTCAACTCCGACGGGCGAACAAAAGGTATCACCATGCCAAGCGCTGAGGCGCAGACTGCCCTCATACGACAAACCTATGCCGCCGCCGGGCTCGACCCTGCCGTTGACCGCTGCGAATTTTTCGAGTGTCATGGTACTGGCACGCTTGCGGGTGATCCAGTGGAAGCACGCGCAGTTCACGATGCCTTCTTTCCGGATGGTGCAGTCCATGATAAAGCCCCGGTCTATTGTGGGTCCATCAAGACCATCATCGGACATCTCGAGGGCTGCGCCGGTCTCGCGGGTGTGTTGAAAGCTTCACTTGCACTGCAGAATAAATCGATCCCTCCAAATATGCACTTTAACAAACTAAATCCCGAGATTGCACCATACTATGGGAATCTGCAGGTACCGACAAAACTATCACCAATGGTCGAGCAGCGGAATCGCCCTCTGCGAGCTAGTGTGAACAGTTTCGGGTTCGGCGGAACGAATGCTCATGTTATCCTAGAGAGGTATGAGCACGCGCCTGTGGGACAATCCGAAGGCAGGTACGAGATATCTTCGAATGGACTCTTATCTTCCGGTCCGTTTGTCTTCTCAGCAAAGTCACGCAGCGCCCTGCATAGGCAGCTCGAATCATACCGCGACTACATCGACAACAATGAAGAGATTAACTTGGATACCCTTCGCTATATTCTACAGTCACGACGGACGATCTTCCCGGTCCGATCCGCGCTCCCAGCATCAAGCCGGAAGGAATTGTTGCAAATGCTGACTGAATGCATCGGGCTGCCGGAAGAGAAAATTGGAATTCAAGCAGTTTCTGAGGGATCTGGTAGCGCTGCTCGCATTTTGGGTGTCTTTACTGGGCAGGTGAGTGTCCGATGAGTCTATTCGCAGCGCAAATCCCGCTAACAGTGCATCTAGGGCGCTCAATCTGCGCAAATGGGAAAGGCGCTGATGGAGCGTTGCGCCAAGTTCCGAGAGTCAATTGTCGACTCTCAAAGCTTTCTACGTCAACTTCCGGATGCACCTTCTTGGTCATTAATAGAGGAGCTTTCCGCTTCAACAGAACTTTCGAACGTCTCCAAGGCACAATACTCTCAGCCACTTTGTACTGCAATCCAAATAGCACTGGTGGACTTGCTGCGTGCCGTGGGTATACACTTAGTCACAGTCGTCGGCCACTCGTCCGGTGAAATCGGGGCGGCGTACGCAGCCGGAATCCTAACAGCTCGAGATGCAATGGGCATTTCCTACTATCGCGGGTTAGTCGCTCGTTTTGCCAAAGGAGACCACGGCCAGCTTGGTGGTATGGTCGCCGTTGGCCTCGGCATGCAAGAGGCGCAGAAAGTGTGCTCAACTCCTCAGTTCGCCGGACGAATCTCGGTCGCTGCCTGCAACGGTCCTTCGAGTGTGACGCTTGCTGGAGATGCCGACGCGGCGAAGGAGATGAAGGCATACTGTGATGGTCGAGAAATATTTGCAAGACAGTTACACGTGGACACGGCCTATCATTCTCACCATATGCAGCGCTGCGCTGAAGCTTACCGTCGTTACCTGAAAGATTTGCATATTCGAATTCAAGCACCCTCAGGACAGTGCAGATGGTTCTCCAGCGTCTTATTGGGCCAGGAGATAACGTCTGACAATGCTGATATGAATGGACTTGAATACGAGTACTGGGTCAACAACATGATTCAGCCAGTTCTCTTTTCGCAAGCAGTTGAGCGGGCATGGACCGCAGGCGGCCCCTTTCCGATGGCCATAGAAATAGGACCCCACCCTGCGCTACGAGGCCCAGTCCAACAAACACTCAAGGGTCTCGGTGTTGAGGCATCAACCATTCCTTACACCTGGTGCTTAGAGCGACGATATCAAGATTGCAAGTCACTACTCTCCGCTATAGGATCAATATGGTGCCATCTTGGACCATCGGCAGTCAATCTCAACCAGTGGAGAGAACAGTGCGGAGCACCGCAGACCCAGCAGCAGGTACTCAAAGGACTTCCGAAGTACCCCTGGGACCATAGCCAGATTTACTGGCATGAATCGCGCATATCACGCACGTATCGGCTGAACTCACATCCACCTCACGAGCTGCTCGGCCGCATTCAAGAGCATCAGCCAGGCACGTTGATCCAGTGGCGCAATATCTTCCACCTGTCTGAGCTTCCTTGGCTCCGCGGCCATTGCTTTCAGGGACAGGCTATTTTCCCTGCCGCGGGATACGTCGCTATGGCCATCGAGGCGGCCAAAGCGTTCTCCAACGACCAAACCGTTCAGCTGCTTGAAATCTCAGACCTTCAAATAGCCAAGGCACTTGTGCTGGAGGAAGGTGGGAAAGGCACCGAAACACTTTTCACCATGAGGTCTCGGTTTGAACCGCAGCCATCCACGGACGCAAAAGTCGTTACAGCTGAGTTTGTCGCTCTCTGTGCATCTGGTGGCGATGCCGTTGAGCGATCTTGCAGTGGAACCGTGTGCATGCACCTAAATTCTTCAGGCTCAGAATCGCTGTTACCTGATGTGCAAGTATCTCCAGTGGAACTCCCTCCGCTCAGTGTCGATCGATTCTTCCAGGCAACCACTGCGATGGGTATTGAGTACGATGGCATCTTTAAAGCCTTCTCGTCTCTTAACCGCATCCGTGGGCATTCTAAAGCATCCGCAGAATGGGCAAGCGGTCTTCTAGGTACAGAGTACATGCTGCACCCTGCATTACTGGATGTCAGTTTCCAAGCTGGAGTTGCAACATTGGTTTCCATCGCTGATAGCGCGCTTGGAAGCACCTACCTGCCCGCGTCGATCAAACGTGTGTTGATAGATCCCAAACTGGACTTTTCCCGCGCCGATGGCGCAACTGCTATCAGATTGGAGGCATACCAGTCCGATACTAGTTCAAGAGACTGTGTTGAAATTGACATCAACGTTCATTGCAGTCCCGATTCCAATGCAACCGTACAAATCGAGGGCTTGGTGCTGAAGCCTGTTGGTGAGCCTTCCGCGTCGGAAGACCGCAACATATTCGCTACTACGGTTTGGGATCTGGATCCGACTTACGGGCTTCCTTCCCCAACGAGGCAGGTGGAGTTTCCGGACGAAGTCGATTATATTATTGCCGTGGAGCGGACCGCACTCTATTTTATGCAGAGCCTCGCCCAGGACATCGGGCAGGAGGAAGTCCCCGGCCTAAAATGGCACCACCAGGAACTTCTCCGAGGCATCGATACTTTTGTACGATCTGTCCAGGATGGGCGACGCCCCGTTCTGCGGGAAGAATGGCTGCATGATACTCGGGATACTATTCGATCGTTTGCCGAGAAATACCCTGATAGTGTTGATCTCGCTCTCTTGACATCTGTTGGAGAGAACTGGCCTTCGGTGCTTCGTGGCCAGTCGGAGATGTTGGAACACATGTTGAAGGACAATTTGCTCGGTCGCCTCTACACCGAAGGCCGCGGTTTCTCTGAATGTAACGATTACGTGGCGCAATATATGAAAGCCATTACCCACAAGTTTCCCCGAGTGAAGATTCTGGAGATCGGAGCAGGGACAGGAGGCACCACTCGCCGCGTTTTGGATGAGATCCGCAGTGCATATTCGTCATACACGTACACTGATATTTCTGCTGGGTTCTTCGAAAAAGCATCGGAACGTTTCTCTGATCACGCATCGACCATGGAGTTCCGTGTGTTCAATGTGGAAAACTCCCCGGCGGAGCAAGGACTGGTCGAAGGATCCTACGACATTGTTATTGCTGCCAACGTGTTGCATGCTACCCGACGTTTGGATGAGACAATGCGCAACGCAAGATCTCTGCTCCGACCGGGTGGATACCTCATCGCCGTCGAGGTAACCGGCTCTATGTTACGGGAGTCAGGACTCATGGGCGGCCTCGAGGGGTGGTGGCTGGGTGGACACGATGGGCGTTTCCCGGGACCAGGAATCTCAGATCGAGAGTGGCATTCTGTTTTGCAGCGTTCAGGCTTCTCTGGTGTTGACTCCATTGTCTATGACATGCCGGATACCGCACGGCATAACTGCTCTGTCTTTGTGGCCCGTGCCATCGATGAGCGGATTGAACATTTGGACGATCCACTATCAGCATCAGTTGATTGCACTCAGGAGTCTCGAGTGTTGATACTGGGTGGCAAGTCTCTACAAGCCGCTCGGCTGGTAGATCGCGCGCGAAAGCTGCTTAAGCAATTCACCTCGTCTGTCGCGGTATGCGGAAGCATCGAAGAACTGGATCTTTCGATTGTTGCTCCAAACTCGTCGATACTCTCCCTGGTTGACCTTGATCAGCCACTCTTCTCAAAAAGTCTGACAACAATCGAAATTGACAACCTGCAAGAGCTACTGGGGAATGCTCGCAACGTGGTTTGGGTGACTGCTGGCCGACGCGGAGCGGACCCATACGCGAACATGATGATTGGAATCGGTCGAGCCCTTGTGCATGAACTGCCTCATGTCCAGATGCAGTTCCTGGACTTCGAGTCAGATGTTTCTCTCGATGCGAAGGAGGCAGTGTCTTGTCTTTTGCGTCTTTCTGTTCTGGGAGCCGACAAAGACTGGAAGAATAGTGAGATCTTGTGGGCGACCGAGCCAGAACTGGTCGTGTCCAAAGATGGAGTATTGATCCCGCGCCTGGTCGCTGACAAGAGCGCCAATGAGACGTTGAATGCAGGCCGGAGAGTCATTCGCAAGAAGGTGAAGCCTTCTGAACACGTCAAGCTACTTCTCTCCGGCCCTGGCAAGGGCGAGATAGTCGCCAGCCGTGATACTTCCTCCAGCCAGTCTCAACCGGAGCTCGTCACCATCAATGTTCATCATTCAGTAGCACTTTCTCCTCGTCTAGGCGACGACTCATGCTTCCTTTGTTCTGGTGTATCACAGATCACGGGCTGTCCGGTGGTAGCAATCAGTGAGAGCGCCAGCTCTCGGATAACAGTGTCTGTCGCGGACGTTGTCGAAGTGCCGGAGCCAGCTTCAACATTTGATGGCACTCTCGCCTGTCGCCCCGAGGATTTGTTAGCAGCCGCGGCGGTTCTTGTGTCGTCTGCAATAGCAACATGTACAGCTACATACCAAGATTCTCTGCTTGTTCACGATTGCCCAGCACAGTTTCTCTCTGCCATCCAAATCGCCGGCGTGCGGCTGCGGAAAAAAATCGTGTTTGTGGGGTCATTGCGAAGTGGCACAGGTCCAGATTACATTCATATTCACCCGCTCGGCTCGGAGCGAACTATTCGACGTCAACTTCCGAGGAATATTGGCGTCGTCTTAACATTCGCGCCTGCCGTTCCACAGCAAATCGTTGCTTGTTTGCCTCAACATTGCACAGTCCTCACGTTCGATGCAAGAAAAATACCCCGACAGGCCAGCGCTATCTCTAGTGCATTCCTCTTGTCACAGGGGCTTCCTTCATCACCCAATATGTCTGTGACTAAGATAGTCGATGCCGACTGCCAGACCCTCTCTAAGCCAGCGAGGGACCCGGTAATTATTGATTGGCGGCGCACCGATCCTATTTCTGCCATACTCCCGGCACTCGATCCACAAGAATACTTTGCTGAGGATAAAACTTACTTTCTCGTTGGTATGGCGGGTGAGCTGGGCCAATCTCTCTGTACATACATGGTGGCGAACGGCGCAAGATATCTTGTTGTGGCTAGTCGCAACCCGCCTGCTGACGCCCACTGGGTGTCAGAACTGCGCAAATTAGGAGCCGACCTGCGCATGATCAAGATGGATGTGTCCAAGCGAGCAGAGGTCCAAGAGGCTGTACTGACGATAAGACGTGAGCTTCCTCCTGTCGCTGGCGTTGCCAACGCTGCCCTTGTGCTAGATGACACGCTTTTTGTAAATGCCACAGTCGACAACATCCAAAAGCAACTTGCGCCAAAGGTGGACGGCTCACGTTATCTGGACGAGGCCTTTGCAAACTCGGACTTGGACTTCTTCATCGCGTTTTCGTCTCTGGGGAGCGTTTATGGCAATCCAGGCCAATCCATCTACCACGCCGCTAATCTATTCATGACAAGCTTGGTTCAACGGAGACGCAGACAAGGCCAAGCTGGATCTGTCATCAACGTTGGCATGATTGTTGATGTAGGGTACGTCGCTCGCAATGAGAGGGAACATGGTTATATTGAAGATCATCTGCGAGCGCAGTTCTACACACCATTGGCCGAGACCGAATTCCACCAACTCTTCCTTCAGGGTATTATTTCGGGACACCCTGCTTCATCGACCTCCGGAGGAGAGGTAACTATGGGAATTCAGGCATTCGTTGATGATCCAGCCGCGACGAATCGACCAGGTTGGTACGAGAATCCGTTCTTCTCCCATATGGTCGCCTCGCATACTAGCTCGGACCCGTCCAAGGAGACAACCGGCAACCCTATGCAGAAGTGTCGTCTTGAGCTCGACAACGCCCATAGCTTGGCCGAAGCGAGAGATGCCCTCCAAAACCTCTTTTGCTATAAAATTGAAGCGACAATGAAAATACCCGCCAGCACTGTGGACGTGCGCGCCCCACTGTCCGATCTCGGTCTGGACTCATTGCTCGCCGTGGAGATTCGATCCTGGCTACTGAAAGACCTGCAGGTTGACATACCTATTCTAAAAATCATGGGCCGTGACCCGATTGCCTCGCTGTGTGATATCGCCGCTCGTCAACGCCTTCCGGATGTCATGGATGAGACGTCCCGAAAGGAATTGGCGTCTCCTAGCCAATCAGCTACCCCTGTTGTCCAGCCCCGGGCAAGCACAGTGCCTGACCCGATTAACATGCCATCACCAGAGCCATTTTCAGAAAAAAATAAGGATGACCCTGGTTCTGTCGAGCTCCCTCAACTTCCGCTGATCACAGAATCAACCAAACATGTCAACTACGCTAGCTCGGCCGAGAGCAGCGGTTCAGTAGACGAGACGCATACAAGCTTCAGTCAATCCAAAGCAACACCATCTGTTTCGTCGGAGTCCAGCGCAGCTGAATTACTCATGCAGCCAAAGCAGTTCTTGCCGAGCCAAAATTTCCAGCGACAGAGTCCGCTATCCTACTCCCAGTCCAGCATGCATTTCATCCACAACTACCTGGAGGACCCAACTACGTTCAATGTGACTGCTCAGTACGAGATCCATGGCCCATTGAATGTTGGCCGTTTTGCTCGAGCATTGGACCGGACTCTGTCTCGGCATGACGCTTATCGCACTTGTTTGTTCACGCAGACGGGAAGCCTCGATCCTGTTCAAGCAGTTTACCATTCTTCCTCGGCGGAAAATTCCCGACTGACACACATAACGAATGCCTCCCACGATAACGTATCCAGCACCTTTGCAGACCTTGCCGGCCGAAAGTGGGACCTTGCAGAGGGTCGCACCTTTGAGGCTGTTCTGATCACACATGCACCAGAGCACCACACTCTAGTCGTGGGCTGCCATCATATCATCATGGACGGGATGAGTTGGCATATTTTCCTGACAGATCTCAATAACGCGTATACGATGCGTCCCTTCCTAAGCCCTACTGTGTCCTACCTGGACTTTGCGGATGAACAGAATCACCTCGTGGAGAGTGGAGAGATTAAAGATCAAATTCAGTACTGGATGCAGGAGATGAGGCCAACACCAGAAACCCTACCGCTCCTCCCGATTGCGAACGCTCGCCGCCGGCCTTCCCGTAAAAGTTACGGCAATCACAGAAAGCAGTGCCACATTCCAGCTGAAGTCAGTCGCCGGGTCAAAAGCGCCAGCCAGGAATGTGGAGCTACCCCGATGCACTTCTACCTGGCTGTCATGCAGGTACTTTTTGCTCGCATGCTTGATATTGAGGACCTTTGTATCGGGGTCACAGATACAGGTCGAGGCGACAGTGGTCGCTTCGACAACACAGTCGGCCACTTTACCAATCTCCTGCCCATGAGGTTTGGGATTGACGTCGATGCACCGTTCTCGAAACTCCTCAGCAAGACAACTGACACGGCCTTGCGGGCCTACAGCCATTCCGACGTCCCCATTGACCTGCTTATCAGCCATCTCAACGTGCACCGTTCTGCAGACTATCCACCGCTGTTTCAAGTGGCTTTCAACTACCGCGTCGGAGACTTGCTCAACAGAGACCTCGGCCCGTGCCGCCTTATTCTCGCTAAATATGAGGATGCACGCACGCCATATGACTTGACATTCAACGTGACCATCGACAGTCGGGGGAGCAATTTGGTGGAACTCGCATCAAACGACCAGCTTTATTCCGCCGAGGCAACTGAGACCATCTTGGAGACATACGCAACTTGGCTCAGCAGTCTAGTGGCGAACACACACGTTCCAATTCGAGAGGGTAAGCTTGCCTCAGCTGACCAGGTCGATCGTGCTGTCATGCTCGGCCGGGGTCCTAGGGTGCATGACGCGTGGCCGGAGAGCCTCCCCGACCGCATCGACCAGATAACTCAGTCAACGCCAGACGCAATGGCTGTCAAAGATGACGAGGGCTCGCTATCATATCGTCAATTTACTCAAAAAGCGAACTCCATCGTGTCCATGTTGATAGCTGCAGGCGCTGGCCCAGGTTCTAGAATCGCCGTGCTGCTTGAACCGAGCACTGACACCTACGTGACTCTGCTGGCTATTTTATATCTGGGAGGTGTCTACATTCCGTTGGACACGACTCTACCGTCCTCTCGGCATGAGGCAATTCTAAAGGCTTGCGATCCTCGCTTTCTTGTTGTAAATCGTCGGACAACAGTTCCTGGTCCCCACAGCACCGGTGGCGTGATGGGAGGTTTGAAGGCAGTGGACATTTCCGATGCCTCGTTTTCTTCTCTTCGGCCATTTACACCATCTAAACTCGACGATCATGAAAGCTTCCTGCTCTTCACAAGTGGGTCGACTGGCACGCCAAAAGGCATTCGTCTGTCCCAAGCTGGGATTATGAACTACGCGGCTGCCAAAAGGTCTGCCTTGGGACTTGGCCCAGTCAAAGTCCTGCAGCAGAGCTCAACCGGCTTCGACATGTCCCTCGCGCAAGCATGGAATGCATTCGCTAATGGCGGTACGCTGATAGTTGCCAGCTCGCGCGTTCGCGGAGACCCAGTCCTTCTCTCGAAGTTGATGCGCGACGAACAAATTGAAATGACCATCGCCACGCCCTCCGAATATATGCTGATGGCTACATACGGCGCTGACCATCTACGCAACTGCCACACCTGGCGGCATATATGCTCTGGTGGGGAGACTGTCTCCACTCAACTGATCAATCAACTGCGTAGCCTAGACCTCCGCCTCGCTACTCTCACAGACTGCTATGGTCCTACCGAGATATCGTGCGCCGCGACATTCAACGCCATCTCGATCTCTGATCACGGTAAAAGCGCGTCTTCGCTCACTGGCTCCGTTGGTTTCCCAATCTTGAATACATCGGTGTACATTGTCGATTCTCGAACACGGGAGATTCTCCCCGTTGGTTTCACCGGCGAGATCTGTATCGGTGGCGCTGGTGTGGCACTTGGCTACCTCGATCCAAAGCTCAACGAGGAAAAATTCGCCGCCGACTCATTTGCGACTAGCGAGGACCTGGCTAAGGGATGGTGGAGTATGTATCGAACTGGCGACCGTGGCTGTCTCAGTGCCGACGGATCACTCGTGTTCTTGGGCCGAGTAGATGGTGACTCGATGGTCAAGCTTCGTGGATTGCGCATTGAGCTAGATGAGGTTGCCCATGCTATTCTTGCTGCTTCAGATGGCACTTTGACCGATGCAGCGGTCACAGTCCGGGGAGATCCTGAGTTCCTCGTTGCCCACGTCGTACCCTCACGGCGCGATGAAACTGACACTCAGGGCCTAAGTTCAACCCTATCTCGACTCAGTCTACCGCGCTACATGATTCCATCCATGATCCTTCCCTTGAACGGCCTACCAACGACGCCGAACGGTAAGCTCGATCGCAAGGCTCTCAGGAATTTACCGTTACCCGCCACGAAGACCACCCGTGAAACAAATACGAACACAAGCTATCCACCCCTGACTGTTGCACAAGGCGAGCTGTGTCGACTATGGCGGCAAATCCTTGGCGAAGTCATCGGCGAAGCCCCCATTCACTCACAAACTGATTTTTTCGCCATTGGCGGCAGCTCACTGCAGCTAGTCCGGCTCCAAAATGCTTTGCGCGAGCGCATGGGAGTGGAGGCTTCGCTCCAGGACCTTTATCGACTGAGCACGCTGGGCAAAATGGCAGCGCTTATGAGCGATGAGCGCAGTCGCTTGGTGACTGAGGCGATTGACTGGGAGGCGGAGACAGATATCCCTGATCATGTGCAGGCAACCATTGATGAGACAGCTCTAGTCGACACAAATTCAGAACTCCAAGTCAGGAATGCAACCACTCTGCGTGGCAAGAGAGAGGTTGTTCTAACTGGCGCCACGGCTTTCCTGGGATCTGAGATCCTCAGGGCGCTTCTGCACGATCCCAGTGTAGCTCACGTCCATTGCATTGCAGTGAGTCTCGGCGATGAAGCTCAAATCGAGAAAATTTCTGGAGGCTCTTCGAGAGTCTCTGTGTACGTGGGCAGTCTCCTCAGCTCGACGTTGGGCCTCTCCGATGATCAGATTCGAGTTCTCCAGAGTCGCATGGACCAAATCATCCATGCCGGCTCACAAGGTCACTGCCTGAACAACTACACCTCGCTCCGGACCGCCAACCTCCTCACCACACAAACATTATCTACCTGGGCCATTCCACGACGCGTGCCGCTTCACTTTATCTCGTCGGGCCGAGTCATCCTCCAATCCGGAGCCTGTGAAGCCGGCCCCGCGTCCATGATCGCTCATCTTCCACCATCGGACGGCTCCGAAGGATTCACAGCATCCAAATGGGCGGGCGAAGCGTTCCTAGAGAAAGTGTCGCGCGCATGCGGTCTCCCCGTCACGATCCACAGGACATGTTCCGTGATCGGCGACCGCGCCCCATCGGACGACGCGATGAATTCCGTCCTTCGGTTCTCGCGGCTCAGTCGCACTGTGCCCTTAGTCCAGAACGCAGAGGGCTTCTTTGACTTCCACGAAGTCACTGAGGTCGCCAGGGCCATCGCTCAAGATCAGACAGCGGATGGCCGTATCTCCTTCCGGCATCACAGCAGTGGTGTGCGGATCACCTTTGACCAGCTGGCGCCGCGGATGGGGAGTCTCTATGGTGGCCACTTTGAGAAGGTAGAGCTGGTGGCTTGGATCCGACATGCGAGACAGCTGGGAATGGAAGAGCTCATTGTTAGCTATCTGCAGGCTAATGTTGCTGGTGCGGGGAGCTTGAGGTTTCCATATCTGGGCGGGACGTCCTGTGCATGA", "translation": "MEPIAIVGSACRFPGSATSPAKLWELLKSPRNVLRQFPAERLAVQNFYNANGEYHGRTDVKGSSYLLDEDPRLFDASFFRISPKEAESMDPQQRIILETVFESLESAGRTLHMMEGSNTGVYVGVMTADYHDIQMRDPDSFATYTATGTARSILSNRVSYVFDLKGPSITFDTACSSSLVALHQAVQALRNGETSQAIVAGSTLLLDPSMYIAESNLHMLSPDSRSRMWDAAANGYARGEGCAAVVLKPLSKAIQDNDHIECIIRASGVNSDGRTKGITMPSAEAQTALIRQTYAAAGLDPAVDRCEFFECHGTGTLAGDPVEARAVHDAFFPDGAVHDKAPVYCGSIKTIIGHLEGCAGLAGVLKASLALQNKSIPPNMHFNKLNPEIAPYYGNLQVPTKLSPMVEQRNRPLRASVNSFGFGGTNAHVILERYEHAPVGQSEGRYEISSNGLLSSGPFVFSAKSRSALHRQLESYRDYIDNNEEINLDTLRYILQSRRTIFPVRSALPASSRKELLQMLTECIGLPEEKIGIQAVSEGSGSAARILGVFTGQGAQSAQMGKALMERCAKFRESIVDSQSFLRQLPDAPSWSLIEELSASTELSNVSKAQYSQPLCTAIQIALVDLLRAVGIHLVTVVGHSSGEIGAAYAAGILTARDAMGISYYRGLVARFAKGDHGQLGGMVAVGLGMQEAQKVCSTPQFAGRISVAACNGPSSVTLAGDADAAKEMKAYCDGREIFARQLHVDTAYHSHHMQRCAEAYRRYLKDLHIRIQAPSGQCRWFSSVLLGQEITSDNADMNGLEYEYWVNNMIQPVLFSQAVERAWTAGGPFPMAIEIGPHPALRGPVQQTLKGLGVEASTIPYTWCLERRYQDCKSLLSAIGSIWCHLGPSAVNLNQWREQCGAPQTQQQVLKGLPKYPWDHSQIYWHESRISRTYRLNSHPPHELLGRIQEHQPGTLIQWRNIFHLSELPWLRGHCFQGQAIFPAAGYVAMAIEAAKAFSNDQTVQLLEISDLQIAKALVLEEGGKGTETLFTMRSRFEPQPSTDAKVVTAEFVALCASGGDAVERSCSGTVCMHLNSSGSESLLPDVQVSPVELPPLSVDRFFQATTAMGIEYDGIFKAFSSLNRIRGHSKASAEWASGLLGTEYMLHPALLDVSFQAGVATLVSIADSALGSTYLPASIKRVLIDPKLDFSRADGATAIRLEAYQSDTSSRDCVEIDINVHCSPDSNATVQIEGLVLKPVGEPSASEDRNIFATTVWDLDPTYGLPSPTRQVEFPDEVDYIIAVERTALYFMQSLAQDIGQEEVPGLKWHHQELLRGIDTFVRSVQDGRRPVLREEWLHDTRDTIRSFAEKYPDSVDLALLTSVGENWPSVLRGQSEMLEHMLKDNLLGRLYTEGRGFSECNDYVAQYMKAITHKFPRVKILEIGAGTGGTTRRVLDEIRSAYSSYTYTDISAGFFEKASERFSDHASTMEFRVFNVENSPAEQGLVEGSYDIVIAANVLHATRRLDETMRNARSLLRPGGYLIAVEVTGSMLRESGLMGGLEGWWLGGHDGRFPGPGISDREWHSVLQRSGFSGVDSIVYDMPDTARHNCSVFVARAIDERIEHLDDPLSASVDCTQESRVLILGGKSLQAARLVDRARKLLKQFTSSVAVCGSIEELDLSIVAPNSSILSLVDLDQPLFSKSLTTIEIDNLQELLGNARNVVWVTAGRRGADPYANMMIGIGRALVHELPHVQMQFLDFESDVSLDAKEAVSCLLRLSVLGADKDWKNSEILWATEPELVVSKDGVLIPRLVADKSANETLNAGRRVIRKKVKPSEHVKLLLSGPGKGEIVASRDTSSSQSQPELVTINVHHSVALSPRLGDDSCFLCSGVSQITGCPVVAISESASSRITVSVADVVEVPEPASTFDGTLACRPEDLLAAAAVLVSSAIATCTATYQDSLLVHDCPAQFLSAIQIAGVRLRKKIVFVGSLRSGTGPDYIHIHPLGSERTIRRQLPRNIGVVLTFAPAVPQQIVACLPQHCTVLTFDARKIPRQASAISSAFLLSQGLPSSPNMSVTKIVDADCQTLSKPARDPVIIDWRRTDPISAILPALDPQEYFAEDKTYFLVGMAGELGQSLCTYMVANGARYLVVASRNPPADAHWVSELRKLGADLRMIKMDVSKRAEVQEAVLTIRRELPPVAGVANAALVLDDTLFVNATVDNIQKQLAPKVDGSRYLDEAFANSDLDFFIAFSSLGSVYGNPGQSIYHAANLFMTSLVQRRRRQGQAGSVINVGMIVDVGYVARNEREHGYIEDHLRAQFYTPLAETEFHQLFLQGIISGHPASSTSGGEVTMGIQAFVDDPAATNRPGWYENPFFSHMVASHTSSDPSKETTGNPMQKCRLELDNAHSLAEARDALQNLFCYKIEATMKIPASTVDVRAPLSDLGLDSLLAVEIRSWLLKDLQVDIPILKIMGRDPIASLCDIAARQRLPDVMDETSRKELASPSQSATPVVQPRASTVPDPINMPSPEPFSEKNKDDPGSVELPQLPLITESTKHVNYASSAESSGSVDETHTSFSQSKATPSVSSESSAAELLMQPKQFLPSQNFQRQSPLSYSQSSMHFIHNYLEDPTTFNVTAQYEIHGPLNVGRFARALDRTLSRHDAYRTCLFTQTGSLDPVQAVYHSSSAENSRLTHITNASHDNVSSTFADLAGRKWDLAEGRTFEAVLITHAPEHHTLVVGCHHIIMDGMSWHIFLTDLNNAYTMRPFLSPTVSYLDFADEQNHLVESGEIKDQIQYWMQEMRPTPETLPLLPIANARRRPSRKSYGNHRKQCHIPAEVSRRVKSASQECGATPMHFYLAVMQVLFARMLDIEDLCIGVTDTGRGDSGRFDNTVGHFTNLLPMRFGIDVDAPFSKLLSKTTDTALRAYSHSDVPIDLLISHLNVHRSADYPPLFQVAFNYRVGDLLNRDLGPCRLILAKYEDARTPYDLTFNVTIDSRGSNLVELASNDQLYSAEATETILETYATWLSSLVANTHVPIREGKLASADQVDRAVMLGRGPRVHDAWPESLPDRIDQITQSTPDAMAVKDDEGSLSYRQFTQKANSIVSMLIAAGAGPGSRIAVLLEPSTDTYVTLLAILYLGGVYIPLDTTLPSSRHEAILKACDPRFLVVNRRTTVPGPHSTGGVMGGLKAVDISDASFSSLRPFTPSKLDDHESFLLFTSGSTGTPKGIRLSQAGIMNYAAAKRSALGLGPVKVLQQSSTGFDMSLAQAWNAFANGGTLIVASSRVRGDPVLLSKLMRDEQIEMTIATPSEYMLMATYGADHLRNCHTWRHICSGGETVSTQLINQLRSLDLRLATLTDCYGPTEISCAATFNAISISDHGKSASSLTGSVGFPILNTSVYIVDSRTREILPVGFTGEICIGGAGVALGYLDPKLNEEKFAADSFATSEDLAKGWWSMYRTGDRGCLSADGSLVFLGRVDGDSMVKLRGLRIELDEVAHAILAASDGTLTDAAVTVRGDPEFLVAHVVPSRRDETDTQGLSSTLSRLSLPRYMIPSMILPLNGLPTTPNGKLDRKALRNLPLPATKTTRETNTNTSYPPLTVAQGELCRLWRQILGEVIGEAPIHSQTDFFAIGGSSLQLVRLQNALRERMGVEASLQDLYRLSTLGKMAALMSDERSRLVTEAIDWEAETDIPDHVQATIDETALVDTNSELQVRNATTLRGKREVVLTGATAFLGSEILRALLHDPSVAHVHCIAVSLGDEAQIEKISGGSSRVSVYVGSLLSSTLGLSDDQIRVLQSRMDQIIHAGSQGHCLNNYTSLRTANLLTTQTLSTWAIPRRVPLHFISSGRVILQSGACEAGPASMIAHLPPSDGSEGFTASKWAGEAFLEKVSRACGLPVTIHRTCSVIGDRAPSDDAMNSVLRFSRLSRTVPLVQNAEGFFDFHEVTEVARAIAQDQTADGRISFRHHSSGVRITFDQLAPRMGSLYGGHFEKVELVAWIRHARQLGMEELIVSYLQANVAGAGSLRFPYLGGTSCA"}, "identity": 0.7478908188585608, "similarity": 0.830272952853598}, "7241d833-626e-4084-8892-3d664e264389": {"uid": "7241d833-626e-4084-8892-3d664e264389", "query": {"uid": "8f18157e-2828-4afb-8618-2e212802310a", "label": "KAK2752688.1", "names": {"protein_id": "KAK2752688.1", "cluster_role": "hit_required"}, "start": 17820, "end": 20123, "strand": -1, "sequence": "ATGGAGAAAAGTATTGCTTTGATGGAGTTGACACCAGAAACACTGGGCGGACAACCCATGAGAAATAAGAGGCGCCCGGCTCTCGCGTGCCAAGAGTGTCGACGTCGGAAAATCCGCTGCGACCGACGAACTCCTTGTGGGCAATGCTCCAAAGCCAATGTTTCTTCATGTAGTTACGTTTGCGACAACCGGACCACGCCCACCACGGCGCCTTTCGAGGCTCAAGATACACACTTTTCTGTCCTACAGCAGGGTGCGAGCTTCCCGCTCCCTCATGACTTTTCAACAAACTCCTTGGGAACAGAGACCTCGCGGACACCTAGCATAACTTTCGCCCACTCCCCGGGTGGTCGTAATACGGGTCCTTTGACGGGTTCGTCCGCAGATATGCAACCAATTCTTCCATCCCACTGTTTAGAGTGGAACGGATCCGCTGTTGTTGGCCCAGCGGATATGACATTGGATCTCTCATTGAATCATGATGTGGACCGTTCCTTGCCCACCCCGTTTCAAGGTGGCACCGAGACTAGCATTCAGGGAATGTTCTCTAAATCACGATACTTAGGCCAAAGCCATTGGAAAAATTTCGCACAACCGGTGAGTTAGAAAAAAGGATTCCTCTATCTGACTTGGGGGGGCAAATGCTGATGTGGGATTGTCGTTCTTAGTCTGCCGATGTCCAGCTTGTCATGAATATGCTCGAAGATGGAGCACGTCAGGACAACACGATACTTTCAAAATGTAAAAACGCGTCTAAGAAAGCCAAAGACCAGCGCTTGACATTTTTACCGGCCATGGGTAGTCGGCGAGATCTCCTGCCAGAACGAACTGTTGCCGACCACTTACTACAGGCCTATCTACGCACTACCCAATCTGTCCTCGGGATTGTGAGTGTTCCGTCGTTCTACCGACGATATGTATCCCTATGGAGTAGCTCGACCCCCTCCGACGAAAACTTTGAAATTATTCTCCTTCTCGTATTAGCAATAGGATGGGCAGCGTCCTCCCAAAATCTGGACGTTCCGCAACCAACTGTCCTGCAGTGGATCGACGTTGCGAGAACGTGGCTCAGTTCTCCAAGATACAAAAAGGGACTTGTTTTGGACGGCATCCGTGCTCACTGCCTGTTCATACTAGCGTCCCAGTTTCTCGGGATTCTCGAGGACCAATCTTGTTTCGGGACGGGGTGTTTGGTGCGCACGGCGATGCAGATGGGGTTACACATTGACCCGACGCGATGCGCATTTGAAGAACGACTTTCGACCCTTGAGATTCAATCTCGACGCCGCCTGTGGGCCACGATTCTTGAGCTTGAATTGCAAAGCTGCATGAGCCATGGTCAACTTCCCGCCATTGACATGGATGACTACGATACAGAACTTCCGCTTAACCTGGATGACGCCGTGCTGGACAGTCCGTCACCGCCGAGTGGAAATGGAGGAGTGTTTACATTACAAGGACAGGACATGAGTCAACTCACCTCATCCTCTTTACAGATATTACTGGCACAGACGGTGCCAGTCCGTCTCAGAATCGTTCGTTTTCTTAATAGCTTCCGACAGGCCAAAGAGCCTTTCGAACAAGTCTTGAAGCTTAGTGCTGATCTATCATCACTGATGAAGCTCGCCTCGGATCGGATTGAAGCTTATCGCATCAGCTGTAGCCCCCCACCGACCTCATTTCAGACACAGTTCTTCGATCACCTCTTGCAGCGGACCATGCTGGCTCTTCACCATCCTTTCGCTGCTCGCGCGATAAAAGATCAGTCGCTTTACTACTCTCGTAAGATCTGTTTTGAAGCAACCCTCTCTCTACTCTCCCGGTCGGTACTCCCTGGGGACACCGATTTTTATCAACTCCGGGTTGCCAGCAGCGGGCTCTTTCCGGCGGCGTATATTCAGAGCGCTCTCTTCCTTTGTACAGAGCTCGTAGATCAGTCCGACATAGGCGTCCCATCCCCAGTAAACCCACGAACAGGGTATGTACGGCGAGAAATGCAAGCAGCTGTTCAACGATTCCTGGATCTTCTACTACAGAAGTTCCGATCAGGAACAGAGACAAATGTGCAACTATATGCGACCATACATGGTGTTTTAGCGCATGCCGATGCGATTGAGGCGGGTATGTCAGCGTCTCGTACAGAAGGTCGGATTCGTGACGCTATCAATGATAGTATTGAAACTGTGAATGGGCTCCTCTCGCGTCGGGCCGAGCAAAGCACGCGTTCAGTTGACGTGCAGTCCAACTGGATGGATATTCCAGATGCATTGGCCACGGACCAAGGATTCTGGCCACCTAGCTAG", "translation": "MEKSIALMELTPETLGGQPMRNKRRPALACQECRRRKIRCDRRTPCGQCSKANVSSCSYVCDNRTTPTTAPFEAQDTHFSVLQQGASFPLPHDFSTNSLGTETSRTPSITFAHSPGGRNTGPLTGSSADMQPILPSHCLEWNGSAVVGPADMTLDLSLNHDVDRSLPTPFQGGTETSIQGMFSKSRYLGQSHWKNFAQPSADVQLVMNMLEDGARQDNTILSKCKNASKKAKDQRLTFLPAMGSRRDLLPERTVADHLLQAYLRTTQSVLGIVSVPSFYRRYVSLWSSSTPSDENFEIILLLVLAIGWAASSQNLDVPQPTVLQWIDVARTWLSSPRYKKGLVLDGIRAHCLFILASQFLGILEDQSCFGTGCLVRTAMQMGLHIDPTRCAFEERLSTLEIQSRRRLWATILELELQSCMSHGQLPAIDMDDYDTELPLNLDDAVLDSPSPPSGNGGVFTLQGQDMSQLTSSSLQILLAQTVPVRLRIVRFLNSFRQAKEPFEQVLKLSADLSSLMKLASDRIEAYRISCSPPPTSFQTQFFDHLLQRTMLALHHPFAARAIKDQSLYYSRKICFEATLSLLSRSVLPGDTDFYQLRVASSGLFPAAYIQSALFLCTELVDQSDIGVPSPVNPRTGYVRREMQAAVQRFLDLLLQKFRSGTETNVQLYATIHGVLAHADAIEAGMSASRTEGRIRDAINDSIETVNGLLSRRAEQSTRSVDVQSNWMDIPDALATDQGFWPPS"}, "target": {"uid": "2f367b80-4552-4fd2-8a82-2660f18da42a", "label": "KAJ0418300.1", "names": {"protein_id": "KAJ0418300.1", "cluster_role": "hit_required"}, "start": 17913, "end": 20209, "strand": -1, "sequence": "ATGGAAAACGGCTTCTCCTTGATCGAGTTGACACCAGAAACACTGGGTGGACAGCCGATGCGAAAGAAGAGACGCCCTGCCCTCGCGTGTCAAGAGTGTCGACGTCGAAAGATCCGCTGCGACCGACGGACTCCATGCGGGCAATGCTGCAAGGCCAACTTACCCTCGTGCAGCTACGTCTGTGACAGCCGGAGAACACCAACCACCGCACCATTTGAGCCTCACGATACGCACTTTTCGGTTTTGCAGCAGGGTGCGGGATTCCCTTTACCGAACGACATCTCAACGGTCTCCTTGGGCATTGATAATCCTCGAACGCCTAGTGTGGCATCCGTTCATTCACCCAGTGCTCACAATATGGATTCTTTGATGAGTTCGTCCGGAGATGCGCAGCTGATGCTGCCATCGCATTTCATCGGGTGGAATGAGACCGCTGATGTCGGTGCGTCGGATATGGTACTAGACCTGGCATTGAACCACCAGATGGATCGTCTGCTGTCTCCACCATTCCCCGGTGACGGGAAGTCTCGAATTCAAGGACTGGTTTCCAAAGCACGATATCTGGGTCAAAGTCACTGGAAAAACTTTGCACAGCCGGTGAGTCATGAGAAAAACTTTGTTGTCTCGTTAGTGGTGACATACTGATACATGTCTGTCGCTTCTAGTCTGCCGCAGTCCAGTCCGTCATGAATACGCTCGCAGCTAGAGCACGACAGGAGAACACGACACTCGCGAGATGTAAAACCGTCGCCGAGAAAGTAAAGGGTCAGCGCTTGATGTTCCTACCAGCTATCGGCAGTCGGAGGGATCTCCTCCCCGAAAGAAGCGTTGCCGACCGTTTGCTGCAGGCCTATCTACGCACTGCGCAGTCTGTCCTAGGAATTGTGAGTGTTCCGTCGTTCTACCGAAGATATGTAGACCTATGGAGTAGCTCTACTCCCGCCGATGAAACATTCGAAATTCTTCTGCTACTGGTCTTAGCGATAGGGTGGGCTGTGTGCTCCCAGGAATCCGCCGTTTTACGGTCAACCGTATTGCAATGGATCGACGTCGCGAGGACCTGGCTTGGCTCACCAATGAACAAAAAGCGACGGGGTTTAGATGCCATCCGTGTCCACTGCCTGTTCATATTAGCGTGTCAATTTCTCGCGATCCCAGAGGACCAGTCCTGTTTTGGCACGGCAGCTCTGGTACGCACGGCAATGCAGATGGGCCTACACATCGATCCAACGCGGTGCGCATTTGACGAACCACTCTCGCTGCTTGAGATCCAATCTAGCCGTCGCCTATGGGCTACTATTCTGGAGCTTGAATTGCAAAGCTGCTTGGACCATGGTATAGTTCCAAGTATCGGCGTTGACGAGTACGACACGGAGCTTCCGGTTAACGTGGATGATGCTACTCTGGACAGTCCATCGCCGAGGACTGGGAACGAAGGAACTTTTGGACTGACGGAACAGGATATGAGCCAACTCACCTCGTGCTCTTTACAAATTCTACTTGCGCAAGCAATACCAGTGCGACTTAAGATCGTTCGCTTTCTCAATAGCTTCCGACCCGCGGTACAGCCCTTCGAGCAGGCCTTGAAACTCAGCGCCGATCTATCGTCACTGATGAAAATGGCATCAGATCGAATCGAAGCGTATCGTATCAGCTGCAGCCCTCCGCCCACGGCCTTCCAAACACAGTTCTTTGATCACCTCCTTCAGCGAACCATGCTGGCTCTCCACCACCCCTTTGCCGCCCGCGCTTTGAAGGACCAGTCTCTCTACTACTCCCGCAAGATTTGCTTTGAAGCAACCCTCTCTCTTCTATCCCGGTTGGTATTTCCGGGCGACGCCGACTTTTACCAGCTGCGTGTTGCCAGCGGCGGCCTCTTTTCCTCGGCGTACACTCAGTGCGTCCTCTTCCTCTGCGCTGAACTCGTAGACCAGTCCGATATAGGCGTACCTTCCCCAGTAAACCCACGGACAGGGTATGTACGGCGCGAGATGCAGGCCGCTGTACAGCGATTTCTGGATCTCACCCTCCAGAAGTTTCGAGCTGGGACAGAGACAAACGCGAAATTGTACGCCACGATCCATGGCGTCATGGCCCATGCGGATGCGATTGAGGCGGGGATGTCGGCCTCTCGTACAGACAGTCGGATTCGTGAAGCTGTCGATGAGAGTTTGGAAACTGTTCACGGAATCCTCTCCCGTCGGACCGGGGAAGACAGACACTCGGTGAACCTGCAGCCGAACCGGATGGACATACCAGACGTCCTGCCCGCGGACCAGGGGTTCTGGCCACCTAG", "translation": "MENGFSLIELTPETLGGQPMRKKRRPALACQECRRRKIRCDRRTPCGQCCKANLPSCSYVCDSRRTPTTAPFEPHDTHFSVLQQGAGFPLPNDISTVSLGIDNPRTPSVASVHSPSAHNMDSLMSSSGDAQLMLPSHFIGWNETADVGASDMVLDLALNHQMDRLLSPPFPGDGKSRIQGLVSKARYLGQSHWKNFAQPSAAVQSVMNTLAARARQENTTLARCKTVAEKVKGQRLMFLPAIGSRRDLLPERSVADRLLQAYLRTAQSVLGIVSVPSFYRRYVDLWSSSTPADETFEILLLLVLAIGWAVCSQESAVLRSTVLQWIDVARTWLGSPMNKKRRGLDAIRVHCLFILACQFLAIPEDQSCFGTAALVRTAMQMGLHIDPTRCAFDEPLSLLEIQSSRRLWATILELELQSCLDHGIVPSIGVDEYDTELPVNVDDATLDSPSPRTGNEGTFGLTEQDMSQLTSCSLQILLAQAIPVRLKIVRFLNSFRPAVQPFEQALKLSADLSSLMKMASDRIEAYRISCSPPPTAFQTQFFDHLLQRTMLALHHPFAARALKDQSLYYSRKICFEATLSLLSRLVFPGDADFYQLRVASGGLFSSAYTQCVLFLCAELVDQSDIGVPSPVNPRTGYVRREMQAAVQRFLDLTLQKFRAGTETNAKLYATIHGVMAHADAIEAGMSASRTDSRIREAVDESLETVHGILSRRTGEDRHSVNLQPNRMDIPDVLPADQGFWPP"}, "identity": 0.7604306864064603, "similarity": 0.8277254374158816}, "b2b070b7-58ca-44f8-ab76-adb068794f11": {"uid": "b2b070b7-58ca-44f8-ab76-adb068794f11", "query": {"uid": "a98968a8-4939-4c87-a4ff-01530b0495d9", "label": "KAK2752689.1", "names": {"protein_id": "KAK2752689.1", "cluster_role": "hit_required"}, "start": 21452, "end": 22914, "strand": -1, "sequence": "ATGGCGACCAACACCGAGACCGACAGCTCCGCACTCGCCGACTTAGCGGACGAGAAAGGCGAACCGTCGCCTGCGCCTTCATCGGCATCCTCTGCTGCTACCCCGACGGCTCAGAGTACCCCTCCTAAACCGCCCCCAAACGGTGGAAGCGTGGCTTGGCTTCAGGTAGTGGGTAGCTTCTTCATGGTCTTCAATACTATGGGTGCGTATCGCGTCGATCATACGTCTGATGAATGTCAGCTGACGTTACCGTCAATTAGGTATCATTACGACCTTTGGGGACTACCAGGCCTACTATGAAGGCGGCTCCCTATTCGAAGAGACATCGTCCAACATCTCCTGGATTGGTTCCATCCAATCGCTCATTGTATTCGCCTTTGGTGCCGTTGTGGGCCCGATTTACGACCGCGGCTTTTTGAAACTGTTGATTCTTGCGGGCACATTCGGCCTCGTCTTTGGCCATATGATGCTGTCGATTTGTAACGAATATTGGCAAGTTGTACTTGCTCAAGGCTTTGTCATTGGCCTTGGCGGAGGCTGTCTCTTTGTCCCAGCATTAGCCGTCATCCAACCCTACTTTAGCAGCCGGCTTGGCTTGGCACTGGGGCTTGCAGCAACCGGGAGCTCGCTGGGTGGCATCTTGTACCCGATTATCTTCATCAATCTGATCGATCAAGTGGGCTTTCGATGGACCACCCGCATTCTTGGCTTCATTGTATTGGGAACGATGATGGTGCCGATTGCCGTCTCAAAGATGAGAGTCAAGCCCCCGGCTGTGCGTAAGATGGTGGATTGGACGGTCTTTACAGATGCACCTTTCTTACTCTGTGTCCTTGGGTGCTTCTTGGGGTACGCCGGCTCACAGGTCGCATTCTTCTACGTTCCATACTTCGGAGAGGCGAATGACTGGGTTAATGGCTCACTGGCTCTGTACCTACTGCCAATCCTGAATGCCGCTTCCTCCATTGGTCGTGTCCTCCCCAACTGGTTAGCTGATAAGATGGGTGCTGTCAACGTCATCATTCCTGGTAAGCCCCTCTCACTCAACGCCCTTCTTTTTCCTAGACTGGGCGCTTACTGAACTGCTTTGACAGGGTCTCTCCTGGTCGGCGTCGTTTTACTCTCCAATTTGGCAGTCAACACTGCAGCGGGAATCATCTGTACCGCGATATTCTTTGGCTTCCTGTCCGGTCTTTTCGTTGCCACACCGCCGTTGCTTTTCATGTTGTTTACGGCTGATAAAAGCAAGCTTGGGGCTCGCATGGGCGTGGCGTATGGTATGCTGGGCCTCGCTGTCTTGCCGGGAGGGCCTGGTGCCGGAGCCATCCTGCAGCATGACCCCAGTCGCCTGGACTGGACCGCAGCGTGGACGTACGGAGGTGTTCTCGCCTTTGCAGCATTCCTCGTATTTTGTGTGCTGAGAGTTCAGCGCGAAGGGTTTAACTTGTCTGCGAAGGTTTAA", "translation": "MATNTETDSSALADLADEKGEPSPAPSSASSAATPTAQSTPPKPPPNGGSVAWLQVVGSFFMVFNTMGIITTFGDYQAYYEGGSLFEETSSNISWIGSIQSLIVFAFGAVVGPIYDRGFLKLLILAGTFGLVFGHMMLSICNEYWQVVLAQGFVIGLGGGCLFVPALAVIQPYFSSRLGLALGLAATGSSLGGILYPIIFINLIDQVGFRWTTRILGFIVLGTMMVPIAVSKMRVKPPAVRKMVDWTVFTDAPFLLCVLGCFLGYAGSQVAFFYVPYFGEANDWVNGSLALYLLPILNAASSIGRVLPNWLADKMGAVNVIIPGSLLVGVVLLSNLAVNTAAGIICTAIFFGFLSGLFVATPPLLFMLFTADKSKLGARMGVAYGMLGLAVLPGGPGAGAILQHDPSRLDWTAAWTYGGVLAFAAFLVFCVLRVQREGFNLSAKV"}, "target": {"uid": "2ad250b3-fd93-4075-bde8-af028df93b0d", "label": "KAJ0418301.1", "names": {"protein_id": "KAJ0418301.1", "cluster_role": "hit_required"}, "start": 21610, "end": 23075, "strand": -1, "sequence": "ATGGCGACCAACACCGAGATTGCAAAGCCCCCACTCGCCGACTCCGCGGGCGAGAAGGGCGAGGCTTCGTCCACACCGTCATCGTCATCGACATCCTCGGCTCCTGTCGCAGCAGTCCAGGCCGCTCCTCCCAATCCGCCCCCAAATGGCGGCACCGTGGCATGGCTTCAGGTTGTGGGCAGTTGGTTTATCGTCTTCAACACAATGGGTCCGTACCACCGATCATGCGTTTCATAGGTCTCAGCTGATGTTGACCTCGCTTAGGCATCATTACGACTTTTGGCGACTACCAGGCTTACTATGAACGTGGCATCGTATTCGAACAGACTTCGTCGAACATTTCTTGGATTGGCTCCATTCAATCGCTCATTGTATTCGCCTTTGGCGCCGTGGTGGGGCCCATCTACGACCGGGGCTACTTGAAACTGCTCATACTCGTGGGTACCTTCGGTCTCGTGTTTGGGCATATGGTCTTGTCGATCTGCAAGGAATACTGGCAAGTTGTACTCGCCCAGGGCTTCGTCGTTGGACTTGGAGGAGGCTGCCTCTTCGTTCCCGCACTGGCTGTCATCCAACCGTACTTTAGTAGCCGGCTTGGTCTGGCGCTGGGGCTTGCAGCCACTGGGAGCTCCCTGGGCGGCATCTTATACCCAATCATCTTCATCAATCTCATTGACAAGGTGGGCTTTGGATGGACGACTCGAATCATCGGCTTCATTGTTTTGGGCACGATGATGGTGCCGATCGCTGTGTCCAAAATGAGACTCAAGCCGCCCGCCGTGCGCAAGATGGTGGACTGGACTGCCTTTACTGATAGGCCTTTTTTGCTCTGCGTCCTTGGGTGCTTCCTGGGGTACGCCGGGTCACAAGTCGCATTCTTCTACGTTCCATACTTTGGAGAGGCGAATGGATGGGTCAATGGTACTCTGGCTCTATACCTCTTGCCGATCCTCAATGCTGCTTCCTCCTTCGGCCGTGTCCTTCCTAACTGGTTGGCTGATAAGATGGGAGCCATCAACGTCATTGTTCCCGGTAAGCTCACACTTTCCAGACACTATTCTTGTCACTACCTTGGTGCTAACGGAACTATGTCACAGGCTCACTTCTCGTTGGCGTCGTTCTCCTCTCCAACCTGGCAGTCAACAGCGCAGCGGGAATCATCTGCACAGCCATCTTCTTCGGCTTTCTGTCGGGTCTCTTCGTTGCAACACCACCGTTGCTCTTCATGTTGTTTACGCAGGATAAATCCAAGCTCGGAGCCCGCATGGGTGTGGCCTATGGTATGTTGGGTCTCGCCGTGCTGCCTGGAGGCCCCGGTGCAGGAGCCGTTCTGCAGCACGATTCGAGTCGGCTGGACTGGACTGCAGCCTGGACGTACGGTGGCGTTCTCCCCCTTGCGGCATTTGTCGTATTTTGCGTTCTGAGGGTTCAGCGTGGCGGAGTTAAGTTAGCGGTGAAGGTTTAG", "translation": "MATNTEIAKPPLADSAGEKGEASSTPSSSSTSSAPVAAVQAAPPNPPPNGGTVAWLQVVGSWFIVFNTMGIITTFGDYQAYYERGIVFEQTSSNISWIGSIQSLIVFAFGAVVGPIYDRGYLKLLILVGTFGLVFGHMVLSICKEYWQVVLAQGFVVGLGGGCLFVPALAVIQPYFSSRLGLALGLAATGSSLGGILYPIIFINLIDKVGFGWTTRIIGFIVLGTMMVPIAVSKMRLKPPAVRKMVDWTAFTDRPFLLCVLGCFLGYAGSQVAFFYVPYFGEANGWVNGTLALYLLPILNAASSFGRVLPNWLADKMGAINVIVPGSLLVGVVLLSNLAVNSAAGIICTAIFFGFLSGLFVATPPLLFMLFTQDKSKLGARMGVAYGMLGLAVLPGGPGAGAVLQHDSSRLDWTAAWTYGGVLPLAAFVVFCVLRVQRGGVKLAVKV"}, "identity": 0.8747203579418344, "similarity": 0.9149888143176734}, "4b74745c-d1c1-48ae-a3f9-de680af60103": {"uid": "4b74745c-d1c1-48ae-a3f9-de680af60103", "query": {"uid": "5d39c9ab-df7e-4c1c-8220-dad472402d5b", "label": "KAK2752690.1", "names": {"protein_id": "KAK2752690.1", "cluster_role": "hit_required"}, "start": 23548, "end": 24566, "strand": 1, "sequence": "ATGGTCCCTCTCACAAACGTCAGAGAGTGCAATGCACGTACTGTCTCCGATGAGCACACGGTATGTGTCTTGGCAGGCGCTACCAGCGGGATTGGAGCCAGCACACTCTCGCAGCTCGTGGAGCTACGCCCGAACGGTACATTCTTCGTCATCGGCCGGTCTGCGGCTCGGTTCGCTCGATCCCAACAACAACACTTAATTAAATCCATTCAATCCCAAAAAGGGTCTGGTCACGTGGTTTTTCTGGAAGCCGAGTTCGGCATTTTGGCCCAGGTGGACGACGTATGTCGCCAAATCGCCCGCCGCGAAGAGCGAGTTGATTGGTTGTACATGAGCCCAGGCATGCTACCCTTCAACGGAGCACAATGTACGTAGAGGCACCTATCTCATGCGAGGAATATATCGATAACCCACCTACCCAGATACGAGCGAGGGTCTCGAGACGTGTTTCGCTCTTTCGTACTATTCCCGAGCGCGGCTGCTCATCAACCTCATGCCTCTCATGAAGCGATCGCCGCGGCCGAAGGTGCTCAATGTACTAAACGGAGGGAAAGAGCAGTCGGTGCTTGAGGATGACTTAGGCCTCAACCACAATTGGTCGGCCCTTCGAGTAGTCAACCACTCAACTACGATGACCAGTTTGTTATTCGATCACTTGTCCGCGCAGAATACGAAGATAGCTTTCATACACGCCCAGCCTGGGTGGGTCCACACTGACAATTTCGCCCGTCTGAGTGAAGATGCCCATGGTGTGATCTGGGGATTGATTGTGACAGGTATCCAGAGTCTAGCGAGAGTCTTGGTGGCGCTTTTTGGTATTTCCGTGGGCGAGGCTGGCGAGCGACAGGCCTTCCATCTCACAAGCTCATTGTTCGGTCCGGGCACATGGCTGGTCGATCATCAAAGCCAGGATGTTCCGCCTAATCAGGTCGTGAGACAAGCTCGTCAGCATTCGCTCCCTTCCACTATCTGGAGGCATACCAATGAGGTTTTTCAGAAGATACTGCCGTCGTATTAG", "translation": "MVPLTNVRECNARTVSDEHTVCVLAGATSGIGASTLSQLVELRPNGTFFVIGRSAARFARSQQQHLIKSIQSQKGSGHVVFLEAEFGILAQVDDVCRQIARREERVDWLYMSPGMLPFNGAQYTSEGLETCFALSYYSRARLLINLMPLMKRSPRPKVLNVLNGGKEQSVLEDDLGLNHNWSALRVVNHSTTMTSLLFDHLSAQNTKIAFIHAQPGWVHTDNFARLSEDAHGVIWGLIVTGIQSLARVLVALFGISVGEAGERQAFHLTSSLFGPGTWLVDHQSQDVPPNQVVRQARQHSLPSTIWRHTNEVFQKILPSY"}, "target": {"uid": "488f0e53-709a-45f6-8444-6317ad54f207", "label": "KAJ0418302.1", "names": {"protein_id": "KAJ0418302.1", "cluster_role": "hit_required"}, "start": 23533, "end": 24593, "strand": 1, "sequence": "ATGGTCGCCCTTACAGCCGTTAGAGAGTGCAACACATGTGCAGCCTCCGATGAGCGCATGGTCTGTGTCTGTGCGGGCGCTACAAGCGGGATCGGCGCTGGAACCCTGTCGCGCCTCGTTCAGCTCAGGCCAAACTCCACATTCTACGTGATCGGCCGGTCTGCCGCTCGTTTCGCCGCATTCCAGCAACAAGACTTGATTGGATCCATCCAGTCCCAGAATGGGTCTGGCAAAGTGGTCTTTCTGGAAGCCGAGTTCTCTGTCCTAGCCCAGGTAGATGACGTGTGTCGCAAAATATCTGGCATCGAGAACCGCGTTGATTGGTTGTATATGAGTCCAGGCATGATTCCATTGAACGGTGCACAATGTAAGACACTTTCCCAATTTGAGGATTCAAACGTTGACGTCCGGCCAAGTCACTAGTGAAGGCCTTGAAACGTGCTTTGCTCTTTCGTACTACTCCCGAGCCCGGCTACTCACCAACCTCCTCCCGCTCTTGAATCGCTCGCGGCGGCCGAAAGTGCTCAATGTACTCAACGGAGGAAAAGAGCAGCCGTTGCTCGAAGATGACTTAGGGCTCGAGCACAATTGGTCAGCCATTCGCGTAGTCAACCACTCTACCACGATGACCAGTCTGCTACTCGATCACTTGTCCGCGCAGAATCCAGAAATAGCCTTCATACACGCACAGCCCGGCTGGGTTCATACCGACAATTTCGCTCGTTTAAGCGATGGGGACCATGGCTTGGTGTGGGACCTAGTTGTCAGAGGAATTCAGAGCGTGGTGACAGTCTTAGTGACGATATTTGGTATCTCTACGAGCGAGGCAGGAGAGCGACAGGCCTTCCATCTGACTAGCGGGTTATTCGGTCCGGGAACATGGCTGGTAGACCATCACAGCGAGGACGTTGCACCTAATCTAGTCATGAAACAAGGTCGTCAGCAATCGCTCCCGGGGAAAGTCTGGAGTCATACCGATGGGTTCTTCACGAAGCACACTGGGCATGCCCGGCTGCGGACACCGGCCGATCAGACATGGACCCGAGGAGAACCTCTCTAA", "translation": "MVALTAVRECNTCAASDERMVCVCAGATSGIGAGTLSRLVQLRPNSTFYVIGRSAARFAAFQQQDLIGSIQSQNGSGKVVFLEAEFSVLAQVDDVCRKISGIENRVDWLYMSPGMIPLNGAQFTSEGLETCFALSYYSRARLLTNLLPLLNRSRRPKVLNVLNGGKEQPLLEDDLGLEHNWSAIRVVNHSTTMTSLLLDHLSAQNPEIAFIHAQPGWVHTDNFARLSDGDHGLVWDLVVRGIQSVVTVLVTIFGISTSEAGERQAFHLTSGLFGPGTWLVDHHSEDVAPNLVMKQGRQQSLPGKVWSHTDGFFTKHTGHARLRTPADQTWTRGEPL"}, "identity": 0.7202380952380952, "similarity": 0.7916666666666666}, "f76613b3-ff63-4a29-a51c-db95e7ff3bb0": {"uid": "f76613b3-ff63-4a29-a51c-db95e7ff3bb0", "query": {"uid": "59a4153e-f9bd-474f-8650-cc51c8e95de2", "label": "KAK2752691.1", "names": {"protein_id": "KAK2752691.1", "cluster_role": "hit_required"}, "start": 25555, "end": 26890, "strand": -1, "sequence": "ATGCCGACCGGCGACCAGTTCAAGGCCCACCGTAACTTGATCCGTGATACCATGTCACCTTCGTTTTTGCATGGGGTTGTAGGTCCTGCGATCCATACGAAGATCATGGCCATGCTTGATCTCTGGAAGGAGAGAGCCCGTCTTGCACAAGGTCGACCATTCGAGGGAGATCACGATATCTTTCGAGCAACCCTTGACGTAATCCTGTCGGCTACATTCGAATTGGAAGCCGAAACGATCGCAGCTCAGAGCGCACAGCTCAAAAGTGTGGACAGCATAGCTGTTCCAGCAGACCGAGACAACCCAGTGGTGTTTCCAAACGCAGAGGACCCTGAGACGTTCACTTCTATCAGATCACTCCTAGACAGCGTTGAGATTGGACTCAACTCCCCGCTCCCGACACCACACATGCGATTCGCATTGGCCTTCTATCCGGAACTTTCGTCGGCACGCAAGTTCAAAGACAACATGATCGCCGAGCGCGTCAGACGCGCGTGGAATAAATTTGCAGACCTGAAAAGCGGCGATGATCAGGTCCGAAGTGCGGTGGATTTACTTATCCAACGGCAGGCGCAAATGGCGCGAAAGGAGCAGCGCGATCCGACCTATGATGTTGAAGCGATCAAAGGCGAGCTCTTCGGATTCATCGCCGCCGGTCACGAGACGACCTCGACGACCATCTGCTGGGCACTGAAATTCCTCACTGTGCACCAGGATGTCCAAAATAAATTGCGCAGCATACTTCAGACAGTTTATTCACGCGCGAAAGAAGCCGGAGATGTGCCGACCACAGAAGAGATTGTGCATGCATCCGTCCCGTATCTCGATGCCTTCATTGAAGAGAGCCATCGATGTGGCAACACAGTCCCGACTATTGTCCGGCACACAATCCGGGATACTGTAGTCCTAGGGCATCGTATTCCAAAAGGTACAGACGTATTCTTGTTAACGAATGGTCCAAGCTATCAGTCGCCAGCGTTGAAAGTCGATGAATCGTTGCGAAATGCCACAAGCCGGGAAGGCAAGGGCCGGTTCGGTGACTGGGACGTGTCTGACATTGACCAGTTTCTACCCGAGCGGTGGCTCGTTCGCGATGAAAAAGATCAATGGCGCTTCGATCCTCGAGCAGGACCAGCTCATCCGTACGGTGCTGGTCAACGAGGTTGCTTTGGGTCCAAGTTTGCCATGCTGGAGCTGCGAATGATCATCACGTTGGTACTTTGGTGTTTCCATCTAGACGAAACGCCGCCCGCCTTGTCGAGCTTTGCGGGACATGACCAGAACACAAAGCGAGCACAACAAGTATACCTACGTCTGAGCGAGGTTGTCAGTTAG", "translation": "MPTGDQFKAHRNLIRDTMSPSFLHGVVGPAIHTKIMAMLDLWKERARLAQGRPFEGDHDIFRATLDVILSATFELEAETIAAQSAQLKSVDSIAVPADRDNPVVFPNAEDPETFTSIRSLLDSVEIGLNSPLPTPHMRFALAFYPELSSARKFKDNMIAERVRRAWNKFADLKSGDDQVRSAVDLLIQRQAQMARKEQRDPTYDVEAIKGELFGFIAAGHETTSTTICWALKFLTVHQDVQNKLRSILQTVYSRAKEAGDVPTTEEIVHASVPYLDAFIEESHRCGNTVPTIVRHTIRDTVVLGHRIPKGTDVFLLTNGPSYQSPALKVDESLRNATSREGKGRFGDWDVSDIDQFLPERWLVRDEKDQWRFDPRAGPAHPYGAGQRGCFGSKFAMLELRMIITLVLWCFHLDETPPALSSFAGHDQNTKRAQQVYLRLSEVVS"}, "target": {"uid": "65dcdd09-7de7-4d7f-b008-155b0cd988c7", "label": "KAJ0418303.1", "names": {"protein_id": "KAJ0418303.1", "cluster_role": "hit_required"}, "start": 24993, "end": 26844, "strand": -1, "sequence": "ATGCTTGGAGAAATTCAATCCAGTGTTGTCACTCCCATTGGAGGCCTCTCTGCTGCCGTGCTGGTTACGGCTGCTTTGTTCTTGCTTCATCGTGCCCTTCTACCAAAGCCTATCCCTGGGATTCCTCACAACAAAACCAGCGCAAGGCGCATTCTAGGCGATGCCCCCGATGTGAGTTGAGAACGGCGCCATGATCTTCAGATTCGAGTTGATAAGCCTCTCTAGGTCCTCCGGTGGAATAAACAGACCAAAGAGATATGGAGCTATATCCGCAAGCTGGCCGTCGATCTCGATTCACCGGTGATTCAAGTGTTTATGCGGCCACTAAGTCGGCCTTGGGTGGTTGTCTGTGACTTTCGCGAGGCCCAGGATATCCAGATGCATCGGTCCCAAGAATTCGATCGGGCACGCGTTTTGAAGGATATCTTTGGCGAGCTACTTCCAAATTGTCATGTCTGGGTGAGTTACTTGGCCCTGAATGACCTAGCGAGATGTGCGCTCATCCAGGAATAGATGCCCACTGGCGACCAGTTCAAGGCCCACCGTAACCTGATCCGGGATACCATGTCGCCTTCATTCCTGCACGGCGTTGTAGGGCCAGCAATTCACACAAAGATCATGGCCATGCTACATCTCTGGAAAGAAAGAGCTCGTCTTGCACAACGCCGACCATTCGAGGGAGACCACGATATCTTTCGGGCGACCCTCGATGTGATCCTGTCGGCTACATTCGAGTTGGAAGCCGGTACAATCGCAGCTCAGACAGCGCTGCTCGAAAAATTGGATAGTATAGCTCTTCCGGCTGACCGCGACAGCCCAGTCGTGTTTCCCAATGCGGAAGACCCGGAGGCGTTCACTTCCATCAGATCCCTTCTGGATAGCGTGGAAATCGGGCTCAATTCGCCCGTCCCAACACAACACATGCGGTTCGCGCTGGCCTTTTATCCGGAACTCTCCTCAGCGCGCAAGTACAAAAACAGCATGATCGCCGAGCGTGTTGACCGCGCTTGGAAGAGATTCGGAGACCAGAAACACGGCGACGACCAGGTCCGATGTGCGCTAGATCTGCTAATCCAGCGGCAGGCGCAAATGGCTCGCAAAGAGCACCGCGATCCAACGTATGATGTGGAAGCGATCAAGGGCGAGCTCTTTGGGTTCATTGCCGCCGGCCACGAGACGACCTCGACAACCATCTGCTGGGCACTGAAATTCCTTACTGTTCATCAAGACGTCCAAGAAAATTTGCGTAATATCCTTCAAACAGTTTACCCACGTGCGAAAGAAGCCGGAGATGTCCCGACCACGGAAGAAATTGTCAATGCCTCTGTCCCGTATCTGGATGCCTTCATTGAAGAGAGTCATCGGTGTGGCAACACTGTGCCTACTATCGTCCGACACACGATCAAGGACGCCGTCGTGCTGGGACATCGCATTCCCAAGGGTACAGACGTGTTCCTGTTGACGAACGGACCCAGTTATCAGTCGGCAGCATTAAAAGTCGACGAATCGTTGCGCAGTTCCACGAGTCGGGACAGCAAAGGCCGATTCGGAGACTGGAATACTGCAGACATCGACCAATTCTCCCCTGAACGATGGCTCACGCACGATGAAAAGGGTCAACCGCGTTTCGATCCTCGGGCGGGGCCGGCTCATCCGTACGGCACTGGCCAGCGGGGCTGCTTCGGGTCGAAATTCGCCATGTTGGAGTTGAGGATGATCATCACGTTGGTTCTCTGGTGTTTTCATCTCGAACAGACGCCTCCGTCATTGTCGAGCTTTGCGGGACATGATCAGAATACCAAGCGTGCACAACAAGTGTATCTTCGCCTGAGCGAGACCGGAAACTGGTAA", "translation": "MLGEIQSSVVTPIGGLSAAVLVTAALFLLHRALLPKPIPGIPHNKTSARRILGDAPDVLRWNKQTKEIWSYIRKLAVDLDSPVIQVFMRPLSRPWVVVCDFREAQDIQMHRSQEFDRARVLKDIFGELLPNCHVWMPTGDQFKAHRNLIRDTMSPSFLHGVVGPAIHTKIMAMLHLWKERARLAQRRPFEGDHDIFRATLDVILSATFELEAGTIAAQTALLEKLDSIALPADRDSPVVFPNAEDPEAFTSIRSLLDSVEIGLNSPVPTQHMRFALAFYPELSSARKYKNSMIAERVDRAWKRFGDQKHGDDQVRCALDLLIQRQAQMARKEHRDPTYDVEAIKGELFGFIAAGHETTSTTICWALKFLTVHQDVQENLRNILQTVYPRAKEAGDVPTTEEIVNASVPYLDAFIEESHRCGNTVPTIVRHTIKDAVVLGHRIPKGTDVFLLTNGPSYQSAALKVDESLRSSTSRDSKGRFGDWNTADIDQFSPERWLTHDEKGQPRFDPRAGPAHPYGTGQRGCFGSKFAMLELRMIITLVLWCFHLEQTPPSLSSFAGHDQNTKRAQQVYLRLSETGNW"}, "identity": 0.6758620689655173, "similarity": 0.7051724137931035}, "f54d8520-6a51-4723-8711-6c3d2faca0fa": {"uid": "f54d8520-6a51-4723-8711-6c3d2faca0fa", "query": {"uid": "e75d4e77-289c-4039-b3b6-0c22372236db", "label": "KAK2752692.1", "names": {"protein_id": "KAK2752692.1", "cluster_role": "hit_required"}, "start": 27793, "end": 29424, "strand": 1, "sequence": "ATGATCGCCGGAAAACTGTCTTCACTTTTTCTGGCTGTGGCTATTATTTTCTGGATAATCAAGGCCACTCGCCAATATCGGCAGTATGAAAAGACTCGGAAGCAACTAGGCTGTTCACCGCTCCCCCGATATCCTGAATGGGACCGCATTCTCGGCACCGGCTACGTTAGAGCTATGGTACGTGCCCTGAAAAATAACCGATTTCTAGAATTCCAGCGGGAAACATATGGATCGTTCGACGGTAAGGCCTGGCAGGCCAACTTCATGGGCAATCGTATGATCTATAGCTCCAAGCCGGAGAACATGAAGGCCATGTCCACGACCCATCGCGATAGCTTTGCGGTTGAACCTATCCGAGTCGCCAATGGTGCCATCACACCGTTCACTGGTCGCGGCGTCAGCTCGTCCGATGGCGCTCATTGGGCTATGTCTCGTGACTTGGTCAAGCCGTACTTTGAACGGTCGGGCTTCGCCAACCTACGCCGTTTGGAGCTTCATGTTGATCGGCTACTTGGCAAGATCCCAACCGATGGGTCGACGGTGGACATGCAGCCGCTCTTCCAGCGATGGGTAAGAACATTGACCCGTTGAATGTTATTCTCAAGCAACAATAATAACTCTGTCCAGTTTCTGGACACTTCCACAGACTTCCTGTTCGGGCAGACTGTGAACTCGCTGGACAACCCCGAGCAAGCATGGCCACATAGCGACATGGTAACTGTCATGGCTGGTCTTCGCCTTCGACTGCAACTCAGTTCATTCCTTTTCCTCCACCGAGATAAGAAGTGGTTTGCTGCTTGTCGTCGTATTCACGGCTTCCTCGACAACTATATCCAGCAGGCGTACAAAGATCTCGAAGAGGAGCGAGCCTCTGGAAAGCCCGCAACATATGCTAACGGGGAGCCCCGAGATGATTTTCTGTGGACAATCGCACGTCAAGTGCCCGACCCCATTGAGTTGCGGACTCAATTGACGGGAGTCTGGATTCCATCAAATGAGACAACTTCGATCTTGATGAGCAACACCGTGTTCGCTCTATCCCGGCACCCTGAAGTTGTCAGAAAACTACGCAAGGCGGTGTTGGAGTACGGTGACCGGCCTTTGACCTTCGAAGGCCTCCGATCAATCAAATACCTTCGCTGGGTAGTCAACGAGAGTAAGTCTGGATTCTACAAGTTAAATCAAGTATGACAATCGGCTAATTATATATAGGCCACCGTCTTTACCCAGTCAGCTTACAAACGGTCCGCGCCTGTGTGAAGGATACAACATTGCCCGTCAGTGGCGGACCAGATGGCAAATCGCCCATTTTTTGCGCCAAGGGTGACATCGTACACGGCAACCGGTACCTTATGCACCGCGATCCCGAGATATGGGGCCTCGATGCTGAGGAGTTCCGCCCTGAGCGCTGGGAAACTGCTCGGCCGCTTTGGGGTTTCGTGCCATTCGGTGGAGGACCACGTATCTGCCCGGCGCATGTTATGGTGGATACGGAGTGCAGCTACACAGTCTTCCGGCTGCTGCAGCGGTTCAAGGCCATCGAGTCGAGAGATCCGAAACCGTATGAAGCGGTCATGAGGGTTGGGCCGTCGAATAAGAATGGGTGCAAGGTGGCTTTTGTGCCAGCGTAG", "translation": "MIAGKLSSLFLAVAIIFWIIKATRQYRQYEKTRKQLGCSPLPRYPEWDRILGTGYVRAMVRALKNNRFLEFQRETYGSFDGKAWQANFMGNRMIYSSKPENMKAMSTTHRDSFAVEPIRVANGAITPFTGRGVSSSDGAHWAMSRDLVKPYFERSGFANLRRLELHVDRLLGKIPTDGSTVDMQPLFQRWFLDTSTDFLFGQTVNSLDNPEQAWPHSDMVTVMAGLRLRLQLSSFLFLHRDKKWFAACRRIHGFLDNYIQQAYKDLEEERASGKPATYANGEPRDDFLWTIARQVPDPIELRTQLTGVWIPSNETTSILMSNTVFALSRHPEVVRKLRKAVLEYGDRPLTFEGLRSIKYLRWVVNESHRLYPVSLQTVRACVKDTTLPVSGGPDGKSPIFCAKGDIVHGNRYLMHRDPEIWGLDAEEFRPERWETARPLWGFVPFGGGPRICPAHVMVDTECSYTVFRLLQRFKAIESRDPKPYEAVMRVGPSNKNGCKVAFVPA"}, "target": {"uid": "f7865ab0-c850-4419-9410-f1f87e438971", "label": "KAJ0418304.1", "names": {"protein_id": "KAJ0418304.1", "cluster_role": "hit_required"}, "start": 27204, "end": 28840, "strand": 1, "sequence": "ATGGTAACTGGACAATTGATCATCTTCTTCCTGGCTGGAGCCCTCCTTCTCTGGATAACGAAAGCCATTCTCCAATTTCAGCGCTATGAACGAACTCGGAAACAGCTGGGATGCACACCACTACCGCGCTATCCCGGATGGGATCACATATTAGGCACGGGCTACGTCCGTTCTATGGTCCGCGCCCTGAAAGCCAACCGCTTTCTCGAATTCCAGCGAGAGACATATGGCTTATTTGGGTCTAAGTCCTGGCAAGCCAGCTTCATGGGTAATCGGATGGTCTACAGCTGCAGTCCGGAAAATATGAAGGCCATGTCCACAACCCATCGCGACAGCTTCGCGGTGGAGCCCATTCGAGTCGCCAACGGTGCCATCACACCCTTTACCGGTCGCGGCGTAAGCTCGTCTGATGGCGAGAGATGGGCCATGTCGCGCGACTTGGTTAAGCCGTACTTTGAACGATCGGGATTCGCCAACTTGGCTCGGTTGGAGGTCCATGTTGATCGACTGCTGGGCAAGATTCCGACGGATGGTTCGACAGTGGACATGCAGCCGCTCTTCCAGCGATGGGTAAGAGTTATATAGTCTTGACTGCCCTCACCTGAGCTTACTGTAGTAACGATGTACAGTTCCTCGACACCTCAACCGACTTTCTGTTTGGCGAGACTGTGAACTCGCTCGATAACCCCGAGCGAGCCTGGCCACACCGCGACATGGTAACCGTCATGGCCGGTCTCCGTCTCCGCCTGCAACTCAGTTCCTTTCTTTTCCTCCACCGCGACAAGGAATGGTTTGCCGCCTGTCACCGTATCCACGGGTTCCTTGACAACTACATACAGCAAGCCTATAGAGACCTGGAGGAAGAGCGAGCGTCTGGCAAGCCTGCCACGTATGCCAATGGTGAGCCTCGAGATGACTTCCTTTGGACCATCGCTCGTCAAGTACCAGACCCTATCGAGTTGCGGACCCAACTTACGGGGATCTGGATTCCTTCCAACGAAACCACATCTATTCTGATGAGCAACACGGTGTTTGCGCTCTCTCGACATCCCGAGGTTGTTGCGAAGCTGCGCAAGGCGGTGTTAGACTATGGTGACCGGCTGTTAACCTTTGAAGGCCTTCGATCAATCAACTACCTCCGATGGGTAGTCAACGAGAGTAAGACATCACTGATGGCTCCACATGAGACTACACATTTACTCACAATGAATCCATAGGCCACCGTCTCTACCCCGTCAGCCTCCAAACCGTGCGCGCCTGCGTAAAAGACACAACCCTCCCCGTCGGCGGCGGAGTAGACGGCACATCCCCCATCTTCTGCACAAAGGGCGACATCGTCCACGGCAACCGGTACCTCATGCACCGCGACCCTGCGATCTGGGGCCCCGACGCGGAGGAGTTCCGACCGGAGCGATGGGAGACTGCTCGGCCGCTGTGGGGGTTTGTCCCCTTTGGCGGAGGGCCACGGATCTGTCCGGCGCATGTCATGGTTGATACGGAGTGCAGTTATACTATTTTCCGGCTGCTGCAAAGGTTTAAGGCTATTGAGTCGAGGGACTCGAGGCCGTATGAGGCGGTTATGCGGGTTGGGCCGTCGAATAAGAATGGGTGTCAGGTGGCTTTTGTGCCGGCGTAG", "translation": "MVTGQLIIFFLAGALLLWITKAILQFQRYERTRKQLGCTPLPRYPGWDHILGTGYVRSMVRALKANRFLEFQRETYGLFGSKSWQASFMGNRMVYSCSPENMKAMSTTHRDSFAVEPIRVANGAITPFTGRGVSSSDGERWAMSRDLVKPYFERSGFANLARLEVHVDRLLGKIPTDGSTVDMQPLFQRWFLDTSTDFLFGETVNSLDNPERAWPHRDMVTVMAGLRLRLQLSSFLFLHRDKEWFAACHRIHGFLDNYIQQAYRDLEEERASGKPATYANGEPRDDFLWTIARQVPDPIELRTQLTGIWIPSNETTSILMSNTVFALSRHPEVVAKLRKAVLDYGDRLLTFEGLRSINYLRWVVNESHRLYPVSLQTVRACVKDTTLPVGGGVDGTSPIFCTKGDIVHGNRYLMHRDPAIWGPDAEEFRPERWETARPLWGFVPFGGGPRICPAHVMVDTECSYTIFRLLQRFKAIESRDSRPYEAVMRVGPSNKNGCQVAFVPA"}, "identity": 0.8910891089108911, "similarity": 0.9267326732673268}, "879eb369-f882-42d0-8aee-a995db4a53b2": {"uid": "879eb369-f882-42d0-8aee-a995db4a53b2", "query": {"uid": "96cef126-ed9e-4f5d-a0d9-200edbdb7b8d", "label": "KAK2752693.1", "names": {"protein_id": "KAK2752693.1", "cluster_role": "hit_required"}, "start": 29976, "end": 31916, "strand": -1, "sequence": "ATGAGTACCAAAATCTCGTTACCTCTAATTTTCCCGTTCAGCCCTAACCATGGATGGGCCACTCTTTCTCAATTCGGGCTTGACAACCACGAACGGGCAGCCTATCTTACAACAGCTGCTTTGCTGGTCCTTACTGGAAGTTTTCTATGGCTCCTAAGCAGCTATTCTCGTCCTAGTGTTCGAAAGTTGCCCTCGATCAATCCTGTACCATGGTTTGGCTCGTCTACTGAAGCAAAGGTGACCGAAAAGCCCTGATGCCATCTGGTGAAGCGAACCTTTATATTGACAAGCATACTTGCCCGATAGAAAGCATTCTTAACATCGAGCACTCGTCTCTTCTCAAAGGCCCGAGTACTCTTCCCCAACCAGGCATACCGCATGCTAACGGACCTGGGCGATGTCCTTGTAATTCCGCGCCAGCTAATCGATGAGATTCGAAATGAATCGAAGCTCAGTTTCCCGGCGGCAAATATGGAGGTATACAGCACCAGAGAAGTGACATATGACTGAATTTCGCTCACTTCATTCTAGGATTTCCACGGGAAGATCCCAGGCTTCGAGGCGATGGCGCAGTTCGGAGGGCCTTTGCTGAGAGCTGTTGCCCGCAAACAGTTGAATAAATACCTCTGTGGGTGCCTGATTTTTTCCAAGTACGGGAATGTGACCGTGCTGAGTACATGATTCCAGGGAAAACTACGGAGCCTTTATCCGAGGAGGGCAGTCATGCCATAAGCCTCAACTTTGGCGAGTCCCCAGGTAAGCACTCGCAGCCGATGGGTATGGCGCCGACTTGTAGTAGACGCTTGCATCAAGGCTAAGGCGTCGTACAGAAGGGAACGAGATCGTCCTCAAACCACCAATGCTCGACATCGTCGCACGCATGTCCTCACGCGTATTCTTGGGCAAGCAACTCTGCCGCGACCCCGAATGGCTCAGAATCACCAAAGGATACACGGTAAACCTCTTTGTCTCAGCGACAAAGCTGCGCGTGTACCCGCGAGCCCTCCGTCCACTCGTACACTGGTTCCTACCTGAGTGTCGAAATATTCGCGCACAGTACAGAGAGGCACATCGTGTCATCGAGCCTGTGCTAGCTAAGCGGCGCGAGATCCGACAGCAAGCCAAATGCGAAGGCAAACCCGCGCCGTACTTTGATGACGCCCTCGACTGGGCAGACGAAGAGGCGGAGCGCCTGGGTGTCGAGTATAATCAAGAAGCGTTCCAGCTTATGCTTTCCATGGCGGCTATCCATACCACGACGGATCTGCTGGTGCAGGTCATGCTTGATCTGGCGCAGCATCCGGAAGTTATTCCTGTGGTCCGGGAGGAGATTGTGCGGGTGTTGAAGGCTGAGGGGTGGGGAAAAACCGCGCTCGATAGGTTGACCACGATGGATAGTTTGATTAAGGAGTCGCAGCGGTTGAAGCCTGTTAGTATGGGTAAGACGCCAATTTTCTATTGCAGCCGCTAAGTACAAACCAAAGCTATATACTAACCATAATGCAGCTGCAATGCGCCGGATCGCAACCGACAAGATCACGCTCTCCAACGGCCTCGTCATCCCAAAAGGCACGCGGACGTTCGTAGATTCCTACCCCATGCGCGATGCTAGCGTCTATGAAAATCCGGACAAATGGGACGCCGAACGATTCCTGCGTATGAGGCAGCAGCCTGGCAGGGAGCGATCGTCGCTGCTGGTTAATACATGCGCCGACCATCTCGGATTCGGGCACGGCGTGTTCGCGTGTCCGGGCCGGTTCTTCGCCGCAAACGAGATGAAGGTCGCTCTGTGTCACATCCTGATGAAGTATGAGTGGAGTCTCGCTGAAGGTACTGATGTTAGCCCCTTGGTTTTGGGGGCTGCGACTATGGCGAATCCGGCTGCAAAGATCAAGATTCGCAAAAGGTCGGATCCGGAGCTGGACTTGGATGCAATCTGA", "translation": "MSTKISLPLIFPFSPNHGWATLSQFGLDNHERAAYLTTAALLVLTGSFLWLLSSYSRPSVRKLPSINPVPWFGSSTEAKKAFLTSSTRLFSKARVLFPNQAYRMLTDLGDVLVIPRQLIDEIRNESKLSFPAANMEDFHGKIPGFEAMAQFGGPLLRAVARKQLNKYLWKTTEPLSEEGSHAISLNFGESPEGNEIVLKPPMLDIVARMSSRVFLGKQLCRDPEWLRITKGYTVNLFVSATKLRVYPRALRPLVHWFLPECRNIRAQYREAHRVIEPVLAKRREIRQQAKCEGKPAPYFDDALDWADEEAERLGVEYNQEAFQLMLSMAAIHTTTDLLVQVMLDLAQHPEVIPVVREEIVRVLKAEGWGKTALDRLTTMDSLIKESQRLKPVSMAAMRRIATDKITLSNGLVIPKGTRTFVDSYPMRDASVYENPDKWDAERFLRMRQQPGRERSSLLVNTCADHLGFGHGVFACPGRFFAANEMKVALCHILMKYEWSLAEGTDVSPLVLGAATMANPAAKIKIRKRSDPELDLDAI"}, "target": {"uid": "ec7f91f0-584f-427b-9a5a-ab938ebbcabd", "label": "KAJ0418305.1", "names": {"protein_id": "KAJ0418305.1", "cluster_role": "hit_required"}, "start": 29449, "end": 31382, "strand": -1, "sequence": "ATGTCTTTCGTTCTCCCTCTTCACCTGCAGCATGAATGGGCGCATCTGTCCGTCTTGGAAGCCATTGGAGACCCCGCGAGGGCGGTACAGATCATGACGGCCCTTTTTCTGGTCCTCATCGGCAGCGTTCTGTGGCTCCTGAGAAGCCCCTTCCGTTCCGATGTTCACAAGCTGCCCTCGATTAACCCCGTGCCCTGGTTCAGGTCCTCGACTGAAGCGAAGGTACGCCAATAGAAAGCATGCCTGCTGTTGGGGTAGTAGGAATTTTGTTATTCCATGCTAACAGGTTCCGCACCGCTATCGATAGAGAGCGTTCCTAACCTCGAGTACTCGCCTGTTTGCGCGAGCCCGCGTTCTCTTCCCCAACACGCCATACCGCATGCTAACAGACCTCGGCGACGTGCTCGTGATTCCGCGCAACCTAATTGAGGAGATCAAGAATGAGTCGAAGCTCAGTTTCCCGGCGGCGAATATGGAGGCATCACATTCCAAATAGTTACAGGGGGAACAGCGGCCACTGACCTCTTGTAGGATTTCCACGGCAGGATCCCAGGCTTTGAAGCAATGACTCAGTTCGGAGGGCCATTACTGAGGAATGTCGCCCGCAAACAGCTTAATAAATACCTCTGTGAGTGGTCATTTGATCTTTTTTTCCAGCCTGGGTGGAGTTGAGTTATTTCCCAGGGAAGCTTACAGAGCCCTTGTCCGAGGAGGGCAGCCATGCGATAAGCACCAACTTTGGCGAGTCATCAGGTAAAAAACTCATTGCCAGTGTCCATGAAGTATTTAAACAGAAGTTTCCAAGGCTGACCGGTAGCGAAGAATGGAGCGAACTCACCCTGAAACCCCAAATTCTCGACGTCGTCGCGCGCATGTCCTCGCGCGTCTTCATGGGCAACCAACTCTGCCGCGATCCACACTGGCTCACGATAACAAAGGGCTACACTGTCAACCTCTTCTTCGCAGCAACGAAGCTCCGCGTCTACCCTCGCTCCCTCCGACCCCTCGTGCACTGGTTCCTGCCTGAATGCCGGAACATTCGCGAGCAGTACCGAGCCGCGCACAGTGTGATCGAACCCGTCCTCGCCAAGCGACGAAGGATCAGACAGCAGGTTACCCAAGCCGGAAAACCAGCCCCATACTTCGACGACGCGCTGGACTGGGCGGATGAAGAGGCCGAGCGGCTCGGCGTGGAGTATAACCACGAGGCATTCCAGCTCATGCTCTCCATGGCGGCGATCCATACGACGACGGATCTGCTTGTGCAGGTTATGCTTGATCTCGCGCAGCATCCGGAGCTGCTTCCCATTGTGAGGGGGGAGATTGTGCGAGTGCTCAAAGAGGACGGGTGGGGAAAGAACGCGCTTGATCGCTTGGTTACGTTGGATAGTTTGATTAAAGAGTCGCAGCGCTTGAAACCTGTTAGTATGGGTATGACGCCGACCAGCCGCTCTTTATGTAGTCGGGAATGTGTACTGTATGTACTAACGCTAGGACAGCGGCAATGCGCCGCCTCGCCACAGCCAGTATAACCCTCTCAACCGGTCTAACAATCCCCAAAGGAACTCGCACCTTCGTCGACTCTTACCCAATGCGCGATTCCACCGTCTACACCGACCCAGAGACCTGGGACCCCGAGCGCTTCCTCCGACTGCGATCCCAACCGGGTAAAGAACGCTCATCCCTCCTCGTGAACACCTCCGCCGACCATCTGGGTTTCGGACACGGGATCTTCGCGTGTCCCGGACGATTCTTTGCTGCTAATGAGATGAAGGTTGCACTTTGTCATATATTGATCAAGTATGAGTGGGAACTGGCGGAGGGGACGGATGTGAGGCCGTTGGTGTTGGGGGCTGCGACGATGGCGAATCCGGGTGCGAGGATTCGTATTCGTAAAAGAAGCGATCCGGAGATCGACTTGGACACTCTGTGA", "translation": "MSFVLPLHLQHEWAHLSVLEAIGDPARAVQIMTALFLVLIGSVLWLLRSPFRSDVHKLPSINPVPWFRSSTEAKRAFLTSSTRLFARARVLFPNTPYRMLTDLGDVLDFHGRIPGFEAMTQFGGPLLRNVARKQLNKYLWKLTEPLSEEGSHAISTNFGESSGKKLIASVHEVFKQKFPRLTGSEEWSELTLKPQILDVVARMSSRVFMGNQLCRDPHWLTITKGYTVNLFFAATKLRVYPRSLRPLVHWFLPECRNIREQYRAAHSVIEPVLAKRRRIRQQVTQAGKPAPYFDDALDWADEEAERLGVEYNHEAFQLMLSMAAIHTTTDLLVQVMLDLAQHPELLPIVRGEIVRVLKEDGWGKNALDRLVTLDSLIKESQRLKPVSMAAMRRLATASITLSTGLTIPKGTRTFVDSYPMRDSTVYTDPETWDPERFLRLRSQPGKERSSLLVNTSADHLGFGHGIFACPGRFFAANEMKVALCHILIKYEWELAEGTDVRPLVLGAATMANPGARIRIRKRSDPEIDLDTL"}, "identity": 0.7241992882562278, "similarity": 0.7775800711743772}, "eb197c90-2d21-4622-af26-44d7f0668b3d": {"uid": "eb197c90-2d21-4622-af26-44d7f0668b3d", "query": {"uid": "27281d21-911b-454d-9b73-b7feceeb0a97", "label": "KAI1866406.1", "names": {"protein_id": "KAI1866406.1", "cluster_role": "hit_required"}, "start": 1504, "end": 13567, "strand": -1, "sequence": "ATGGCAGAACAGATAGCGATAGTAGGATCTGCATGTCGATTCCCCGGCGGTGCGAGCTCGCCCTCGAAACTCTGGGACCTCTTAAAATCGCCTCGTGATGTAGTCCGAGACTTCCCCCCAGAGAGACTCAACTTTCAGAATTTCCACAGTCATAATGGAGAACACCACGGCCGGACAGATGTGCAGGGAAGATCATATCTGCTCCAAGAGGACTGCCGCCTCTTCGACGCTGCTTTCTTCAAGATCAACCCCATGGAGACCGAGGGTATGGATCCACAGCAACGTCTCCTTCTTGAGACCGTCTTCGAGGCTATAGAGGCGGCAGGCTGGCCCATGGAGGAGTTAGAGGGATCTCAGACTTCCGTACACGTCGGCAACATGACGGTAGACTTTAACGACATCCAAATGCGGGATCCTGAAGCACTACCGACCTATTCAGCCACTGGACTGGCTCGCATCATCCTCTCCAATAGAATCTCGTTTTTCTTTGACTTCAAAGGGCCATCCGTTACGATCGACACTGCATGTTCCAGCTCCTTGGTGGCTTTGCACCAAGCCGTGCAGTGCCTCCGAAACGGCGAGGCCAGCCAGGCAGTGGTGGCTGGAGTGACCCTGCTCCTGGACCCAGGCATGTATATTGCCGAGTCCAAGCTACATATGCTGTCCCCCGATTCGCGGTCGCGCATGTGGGATAAGGACGCTAATGGGTATGCTCGTGGCGAAGGCTGTGCGGTGGTGGTCTTGAAGCCCCTTGCCAAAGCCATTGCGGACAATGATCATATCGAATGCATTATACGTGAGACGGGCGTCAACTCAGACGGACGCACGGATGGCATCACCATGCCTAGCTCCACGGCACAGGCCTCACTGATCCGTCAAACTTATAGGCGGGCAGGCCTCAACCCCATCAAGGATCGTCCCCAATTTTTCGAGTGTCACGGTACTGGGACTTTGGCCGGCGACCCTGTAGAGGCGCGCGCCATTAAAGAAGCTTTCTTCCACAATATTGATGGTTCTGACGAAATCGAGGTGAAAGACACATCCCAAGAGCCCCTATACTGCGGATCTGTGAAAACTGTTATCGGTCACCTTGAAGGATGTGCAGGGTTGGCAGGCGTCTTGAAAGCATCGCTAGCCCTGCAGAACAAAATAATCCCTCCGAATATGCATTTCAGCCAGCTAAACCCAGCCATTGCGCCTTACTACGAGAATATTCACGTACCTACTTCCTCTCAGCCATGGCCAGAGACTCAAGGGAGGCCATTGCGTGCAAGCGTGAATTCATTCGGATTTGGTGGCACAAATGCCCATGCTATTCTTGAGAGGTTTAGCTACGCAGACCATCAGAGCATGAAGGATGGTCCAGCCTCTGAGATGGGACCCATAGGACCATTCGTCTTCTCAGCCAAATCTAGGACCACACTTCTTCGACAGCTCAAACAGACTGTTGAGCACATTCAGTCAAATCCCTTGCTTGATCTTGATGCCCTTGCTTGGGTTCTCCAGACCAGGAGGACTGCACTCTCGATGCGGACGTGCATACATGCCACTGACCGTCAGGGACTACTCGACGGACTCGAGAAACAGATTCACGCAGCCGAGGTGTCAAGCGATGCTCCTTTCGGCGTGAAGGCGAATACGCTCAACGATACCAAGCAGTTCAGGATTTTGGGAGTCTTCACGGGCCAGGTAAGTCGATCGACCATCCGAGTCAAAGGCACTTGCTCACAAACACACCAATCCAGGGTGCTCAAACTGCAGCTATGGGGCGGGAGCTAATGGCATCCTCTCCCATCTTTCTTGACGCTATAAGAAGATGCGAAGAAGCATTAAAATTGATTCCAGAGCCGGCTGAATGGTCATTGATAGAAGAATTGGGTACTGAAGGGCCTCGTTCCCGTGTGGCCCAAGCCCAGTTCTCGCAACCACTCTGCACGGCTATACAAATTGGCCTTGTAGATTTACTACGGGCTTCTGGGATCAGCTTTGGAGCAGTTGTCGGCCATTCTTCCGGCGAAATAGGAGCCGCGTATGCAGCTGGTATTCTGGACGTTAAGGACGCCATGGGCATTGCCTACTACAGAGGGTTGGTCTCCTCGTTAGCCAGAGGCTCGAAGGGAGAAGAGGGTGGTATGATGGCTGTCGGGCTTTCTCTCAACGAAGCTCGCGCCTTCTGTAGTAGACCTGAGTTTTCTGGTCGACTCCAGGTCGCAGCAAGTAATGCGCCGTCGACTGTGACCTTATCTGGGGATTTGAATGCTATACGCCAGGCTGAAGAAATTCTAAGCAAAGAAGGCACATTCGCCAGGAGACTCCAAGTCGATACGGCGTACCATTCTCATCATATGCGTCCCTGCGCTACTGCATACTTGGGATATCTCAGAGCCCTCGATGTGCAAGTTAGACAGTCACATGACTCCTGCTTTTGGTCTTCCAGCGTCCACAGAAACGTGGACATGCGTCAACGACTTGGCGAGTTACGGGACCAGTATTGGGTAGACAATATGGTAAAGACTGTCTTATTCACCCAGTCCACCTTGTTCGCCATTCAAAGTGTTCCATCGCTCACCGTGGGACTTGAGCTGGGACCCCATCCAGCGTTGAAAGGTCCGGTTACGCAAACTTGGGACTCAATTCGAGATTCCCCGCTGCCTTATGCAGGCTGTCTCGACCGCAAAGTGGGAAACCTGTTTACCATATCTACAGCTATCGGACTGGTGTGGAGTCATCTCGGGCCTTCAGCAGTTGACTTTGAAGAATTCCGTGACGCTTTGGGGTCAAGTCGCACGAGGCGAGTCCTGAAGGACCTACCTGCATACCCCTGGGACCATGATCAAATTTACTGGCACGAGTCTCGATTGTCTCACAACTATCGTCGAGGTTCGCGTGCTCCAAACATGCTTTTGGGGCGACTGCAAGAGGACTGCAAGACTGAGATGACCTGGCGTAATATCTTCCGCTTGAACGAAATGCCGTGGTTGAGAGGGCATACATTTCAAGGCCAGGTCATCTTCCCCGGGGCCGGTTATGTGAGCATGGCTCTGGAAGCCGCAAAGTCTTTTGCGCGGGAGCGGCATGTTGAAGTCGTCGAGATACACAATGTCAGCATTACGAAAGCTTTGGTTATCGAGGAAGATACCAGTGGTGTAGAAGTCCTCTTCACACTTCGTCAACTAGACTCAACAGCTCAGAAGGGTCATGATCAGCGAGTACTAAAAGCCGCCTTCTCCTGTTATAGCTGTTCCGATGGTCATGTTTTGGACGCAGCGTGTCATGGTCAATTAACCATACACCTTGGCGAGCCCGGAAAGGATACGCTAGGGCTGCCTCAAAGGCAAATTTCCTCGATCGAACTCCCTCCTCTAGACGTTGAACGATTTTTCAAAGCAATCGATAGCCTTGGAATAGTCTACAAGGGATCGTTCCGCGCCTTGGAATCCATCAACAGAATCAGGGGCCATGCACAGGCAGCGGCATCCTGGGCGGATGGTCAGCTAAACGATAGCATGCTGCTCCACCCAGAGATTCTTGACGTTGGGTTTCAGGTCGGTTTTGCTACCTTCGCATCGATAGCCGAGGGTGCAATGGGGGCTACATACCTCCCTAAAGGAATTTGTCGTGTCGTCGTGGACTATGCGCAGAGCCTCGGCGAGTCTTCGGGAACAGCTACTACCATGGAGGCTCACTTGATCAATTCGTCAAGCGATATAGTCGAAGTAGATATCAATATATGCGATACGCGTAACGGTATCTCTAGGGTACAGGTTGAGGGCCTCCTGTTGAAGGCCATGGCAGAGCCACAGCCTACGGGTGATCGATTGCTGTACGCCAAGACCGTCTGGGATAACGACGCCGCGGGGGAGTTGATTATTCCCTCGTCGACAGTCGTCTTGGCTTCAGATTTGGAGTACATTGACGCAGTAGAGCGGACGGCGCTTTTCTTCATGAAGAGTCTTACTCAGGAGTTTTGTCCACAGGAAATCAGGGCCTTCAAATGGTACCACCAAGAACTTTTCCGGGCGATCGAACTGTTCTTGAAGCCAGTTCGAGAAGGAATCCATCCTGTTTTGAAACAGGAATGGCTTCAAGATAACCGTGCCACGATCTGCACTTTTTCTGAGCAGTATCCAGGAAGTGTAGATCTACAACTTCTCACAGCAGTGGGTGAAAACTGGCCCTCAGTTATGCGCGGCGAGTCGGAAATGCTGGAGCATATGTTGAAAGATACGATGCTGAGCCGACTGTACATGGACGGCCGTGGTTTTTCAATCTGTAACGACTACGTCGCTGCATATATGAAGAAAATCACGCACAAGTACCCGCGCACGCGAATCTTGGAGATCGGGGCTGGTACAGGTGGGACAACTCGTAGTGTCTTGGTAAGTCGATTGTCTATCAACATGTTCATGTTCAGTTGTTCCAATGGGCCACAGGACAGATCAAACCGTTAATACTCTACAGGACAGTATCGGTGATGCCTATACATCATACACCTATACCGATATCTCAGCTGGCTTCTTTGAGCATGCGGCTGAGAGATTTACAGACCATTCCCAGAAGATGGAGTTCAAGACATTCAACGCGGAAAAGACCCCTGGCGAGCAAGGACTGGCAGTAGGAACCTACGACATCATCATTGCCGCCAACGTCTTACACGCCACGCGGAACTTGGCACAGACCATGCAAAACGTCCGGTCCTTACTGCGTCCAGGTGGCTTCCTAGTTGCTGTGGAGGTCACTGGCACCATGCTTCGCGAGCCAGGCCTCATGGGTGGCCTAGAGGGATGGTGGCTTGGTGTTGACGATGGACGTTTCCCATGTCCAGGTATTTCGGCCAAGAGCTGGCATGATGTTTTCCAGAGCAATGGGTTCTCGGGCGTTGATTCCATCGCCTACGACTTCCCTGAAGTCAAACGCCACAACTGTTCGGTGCTCATCACCCAGGCGGTGGACGAAAAATACGATATTCTGCGCAACCCCATTACATCGATCGATGCTGTCCCAGAAACCCAAGTCCTTATTGTAGGAGGTGCCACGTTACCGGTGTCTAAGGCAGTTCGTCGAGTCGAGAAGATGCTCCGACGATGGACGCCACGCATCAAGGCTTTCAACAGCGTCGCGGACCTGGACCCCTCTGAGGTCAGCCCAGGTACCTCAGTATTGTGTCTTTCAGATCTTGACGAGCCGATATTCAAGGCTTTGATGGACTCCAAGCGATTGAACAATCTGCAGGAGATGCTAGGGAATGCCGAGAACGTGTTGTGGGTAACAAGTGGCCGGCTAAGCCATGACCCCTACAGCAATATGATGATTGGTATCGGTCGTGCGCTCGCCTTTGAGCTACCGCACGTCCGCATGCAGTTCTTAGATTTTGATGAACAGTCCTCGTGGGACATGGAAATGGTAGTTCAGTATCTTGCTCGTATGGTGCTTCTATCCTCACCGCAGTATCTAGACTACAATATGCTCTGGACACACGAGCCTGAGGTCCACGTCAGAGGTGACCAAACGTTGGTGCCACGTTTGATCCGAGACGATTCTTCTAATGAGAGTCTCAACTCTCGCCGCCGTCAGGTCACGAGGCTAGCAAAGGAGTCCGAGTCGGTCGAATTGATCCACGGCGACGATCAAACTGTGCTCGTCAAAACGAAGCAGTCGCATCAGTCAGACACTGGATCCGTAGAATTTGTTGTCAGATTGTCCGTGGCTCTACATTCCAAACATGAAGCGCCTTGTTATTTATGTTTTGGTAAAGTGGGAAACTCCGATAAGCCAGCTTTCGCATTGTCGAAAACCGACTGTTCGACGCATGGCTTACCACCCCGGCAGGTGTTCGAACCACGGACCCTGAGTACTTGCGATGACAAGCTCCTCATTTCTGTTGCTTCCTCACTGATAGCATGCCATGTTCTCTCAAGCTACCATGGTGAGGAGACTTTGATGGTCTACGAGCCGACAGAGGGCATCGCAGAAGCCATATCCAATGCTGCAGAGCGGAAGGTGCTCTTCGTTTCCGGAGAAGCGACACAGACCGGCAAAGGTTGGATCACGATACACCCGCTAAGCTCTGCTCGAACAGTCCGTCGACTGATACCTGCTGATGCTCGTTTTCTACTCGATCTCTCGGGCAACAATCAGAGCGCACCCGCCAGTATGATGAGGAATATACCGCCCCAGTGCAGCTGTGTCAAATTCAGGCCGAATACCATTCCTAATGACCGCACTACCCTGGGAGTTGCATTCGACATGGCTGTCTTGGCGAAAACTGGTCCAAGTCCCAAAGTCGTCAAGATAGGCGAGACCGGGGCCGAAGAGTTTTGCACCAGGCGCCTTGCCACTGTAATTGACTGGGAACGCACAGGTCCACTGAGTATAGTGATACCTCCGCCCGACGCACAACAGGTCTTTTCGGGCAGCAAAACTTATCTGCTGGTGGGTATGGCGGGTGAACTGGGCCAATCGCTGTGTCGCTATATGTCCAACTGCGGTGCCCGCCACATTGTCGTCGCGAGTCGTAATCCCGCGTGCGGCGAGCGCTGGCTCGAAGATATGCGCGCAGCTGGGGTCAACATCCACGCCACCCAGCTGGACGTAACAGACCGGGATCAGGTGCAAGCTACTCTGTCTAAGCTCAGGACATCGATGCCTCAAATTGGAGGCGTAGCTAATGCCGCATTGGTGCTCGAGGACTCGCTCTTTGTCAATGCCACAGCTGACAGTGTCAACAAACAGCTGAAGCCGAAAGTCGACGGCACTGTACATCTCAACGACGATTTTGTGGAAGACGACTTGGACTTCTTCATAGTATTCTCATCACTGGGTAGTGTGTATGGAAATGCTGGCCAATCCATATACCATGCTGCCAACATGTTCATGACAAGTCTGGTAGAACAGCGAAGGAGTAAAGGCAAATCGGCATCTGTAATCGACGTCGGTATGATCTCAGACATCGGATACGTCGCCAAGAGCGAAAGGAGCGGGTCTGGAATTGAGAAGCATCTTCAGTCACAGTTTTATATGCCACTGGCAGAGACTGAATTCCACCATCTGTTCCTCCAGGGCGTCCTCTGTGGCCATCCGAGCTCTGAAAATGCGCATCTCACCATTGGAATCCAACCCTTCATTGATGAGCAAGACGCAATCAAGCCTCAATGGTACGACAATCCGTATTTCTCTCATATGGTCGTCCAGCCTTCGTCTTCCAATGGATCTAACCAGCCTGCGACATCGGCCCAGCAATTGCAGGAAAGGTTGGAAAGTGTCTCTTCGATTGAACAAGCATCAGACGTGTACCACACGATGTTCAGAAACAAGATGGAGGCAATGATGAAAATTCCTGCTACTTCAATCGACATATACGCCCCCTTGTCTGACCTGGGGCTTGATTCCTTACTAGGGGTAGAGATCCGAACCTGGTTGCTGAAGGAGATGTATATCGACGTTCCGCTTCTCAGGATTCTGGGTCGAGACTCGATCGCATCCATCTGTTCTGTAGCTGCTGAGAGACTGCTCTCGGGAAAAGTGGCGTCTAACGCAGACGACAAGGCAGCAGAAACGGTGTTCGTATCAGTCGGCAGCGCCGATAATGTCCAAGCTCTCCAGGTTCCAGAGCAAACTGTCAGCTATTCCACGTCCCAAGTTTCGGAGGCGAGCCTCAGCTCAGAGTTTGGTACTCCTGCAGACTCCAAAACCACTGATACAGGTTCGTATGACCAAGATTTACCGCCCGTCCTGCGTCCTACGATAGTGTCAACGTCTTGGGAGCCAACGTCCTTATTTCCGATAGAGTTCAGTCGAACAGAACGAATGTCATACGCGCAGGCGAGTCTGCATTTCCTTCAAACTTACTTGGATGATCCTACCACATTCAATGTTACTGCTCAGTACGAGATCAATGGTTCGCTGAACGTGAGTCGATTCACGCAAGCTTTAGAGAAAACATTGGCACGCCATGACGCATTCCAGACTTGCTTCTTCACAGAGCCTGGGACTCTTGAACCGAAACAAGGGGTTGCTGCGGTTCATTCTGGCGACAGAGTATTCCATGTTGAGTCAGCTTCAATACAGACCGTCTGTGAATTATATCAAAGCCTTGCGCTTCAGCAATGGGATCTCACGTCTGGACGGACTTTTCAGGCTATTCTGGTGACGCATGCGTCTGATGTACACAGCTTGATCATTGGATGCCATCATCTTATCATGGATGGAATGAGCTGGCACCTGTTTCTCCGGGACCTTGACCGAGCATATCAGATGCTACCATTCCAGCCTAAGATCGTTCCTTCATATCTAGATTTCGCTCGGAATCAGAAACAAGCACTTGCCGAGGGGGGTATGGACACCTCTCTAGCCTACTGGATGAGCAAACTTCAGCCAATCCCAGCTGTGATTCCGCTCTTGCCACTGGCGCAGACGAGAACAAGAAAGACTCGCCGCAAGTATGGAAATAACAGGCTTGAGAGAGAGCTTTCCTTAGATATGGTTGGCCATGTCAAAAGGGCAAGTCAAGCCTGCCGTTCCACTCCCATGCAGTTTTATCTATCGGTTCTGCAGGTTCTTCTCTCTCGTCTTCTGGACTTGCAAGAAGTCTGCATTGGTGTGACCGATCTGGGACGTGGGTACAGCGCAAGCGACAATGGGCGCGAAGAAACAATTGGGCAATATGGAGAAACCGTTGGCCACTTTACCAACCTTCTTCCTATGCGTTTCGACATCGACCGCCATGAGACCTTCTCCCACCTCGTACATGAGACTTCGCGAACAGTGCTTGAGGGGCAGAGCCACGCCACCGTACCTCTGGACATCATTCTATCAAAGCTAGATATGGAACGATCGCCGTCGCACACGCCGGTCTTCCAGGTTGCTTTCAACTATCGCGTTGGCAGCTTGCTCCAGAGGAAGTTAGGCGGTTGTACCATGAACTTGATTCAATACGAAGATGCGAAGAACCCGTACGACATCACGCTGAACGTGACCCAAACTGCCAAAGGCGGTCATTCCTTGGAACTGTTGACTAGCGACTACCTTTACTCCGCCCCGACCTCGGAATTCTTGATGAACGTCTATATCCATCTTCTCAAGTCTCTGTCTTCCGACCAGAGGTGGAAGCTCCGTGACTGTAAGCTCTACGATGATGAGAAAGTCGGCGACGTGCTCCGATTGGGTCATGGACCTAGGATCGTTCACGAATGGCCAGATACCATTTCTAGAAGAATCCAACAGGTATATTCAGCATTCCCTCAAGTTATTGCCATCAAGGACAGCACAACCTCCGTGACGTACGCGCAACTGGCAAGGCGTGTGCAGTCCATTGGACAAGCATTAATGGGGGCTGGAGTGGAACCATACAGTTGCGTAGCTGTTTTATGCGAGCCTAGCATCGACACATTTGCATCAATGCTGGCTATCCTACATATTGGCGCAGTATATGTTCCACTCGATATGAGTCTACCCGCCACCAGGCATCGCACCATGGTGGCAGCATGCGATGCAAAACTTTTGGTCTTCCATCATCGCACATCAGACGCTGCCTCTCAGTTTGACTCTATCTCCAAGGTGGACCTATCGCAAGAGCTCGGGGGATCCAAGCAGCGTTTCCCTGCTGAGCCCTTCGAAAGCGATACCAGCTTCGTACTCTTTACGAGCGGTTCCACTGGCACACCCAAAGGTATCCGTCTTTCGCAGAGTGGGATCATGAATTACGCTGCCTCCAAGAGTGCAGAACTTGGCCTCAAGCAGCCAAAAGTACTCCAGCAGAGCTCGACAGGCTTTGACATGTCTGTCGCTCAAGCTGTCAATGCTCTTGCGAATGCTGGGACCCTAGTCGTAGCCCCGTTGGGGATGCGCGGCGATCCTGTTGCGATTGGTCAGATGATGTTAGCTGAACAGATTGAGTTCACTCTATGCACTCCATCAGAGTATCTCATGCTGTTCACTTATGGAGGTGATAGCCTTCGGCACTGTACTTCGTGGACGCACGCATGCTGTGGTGGCGAGGCCGTGACTGAGAAGTTGGTCTCCGAGTTTCGAAGACTGGAATTACCCAACCTAAACATGCTGACCGACTGCTATGGTCCGACCGAAATTTCATGTGCTGCGACTTTCTGCCAAATACCTCTAAGTACGCACGACAAGGTTGAACTTCATAACTCCATCGGCAAAGCCATCTCCAACACTTCTATTTACATTCTTGGGCAAGATTCAGGGATGGTTCCGGTTGGTTTCGAGGGAGAGATATGCGTAGGCGGCGCTGGGGTTGCGAGAGGCTATCAAGACGCCGCAACCAGTTCTGCTAGATTTATCGCAAACCCGTTCGCAACTGCAGAAGACGTGTCACGAGGTTGGACGACCTTGTACAGGACTGGAGACAAGGGTTGCATCCGAGAAGACGGGTCGATAGTGTTCTTCGGTCGAATGGACGGTGATACACTGATTAAACTCCGTGGCCTGCGCATAGAGCTTACCGAGGTCGCCAATATCATCATGAATGCTGGGAAGGGCTCATTCGCCGATACGATTGTGACAGTCCGTGGCCCGTCTGACTCCCAGTTTCTGGTGACACATGTGGCCGTTGCCGAAGAGAATCGCCAATCCCAGGAAGATCTTGATAGGATTTGCGCCGAGCTCCCCTTACCTCGGTACATGGTGCCTTCCATAATTGTGGCCCTTGACCGTCTACCAACCTCATCAAATGGAAAAGTTGATAGGAAAGCCGTACAGTCACTCCCTCTACCAGATCGGAATAAAATGGCTCATATGACTAAGGCTGAGGAGCCGGAGCCATTGACCGTAGCCGAAGGCGAGCTTCGACTGATCTGGCGAGAAGTCCTCGGCGAGGCTGCTGGCGCTGCCAATATCCGAGCAGGCAGCGACTTCTTCACAGTAGGAGGAAGCTCACTTCTCCTAGTCCGTCTGCAGAATGCTTTAAAGGAGAAGATGGGCGTGCAGCTGCCGCTCAAAGATCTCTACCAAGCTAGCCCGCTGCGTAACATGGCAGTCGTCACGAGCCACGAGCGAGGCGACCTTATTGTTGATATGATTGACTGGGAAGCAGAGACGGGCATTCAAGACGAAGTGCTGAGCTCGGCTGGGGCGCTGATTACACATGCACCGAAGCGTACGCAACGCCAGGTTCTGTTGACCGGGGCTACTGGGTTTCTGGGTTTCGAGATCCTGGCGAAACTCCTAGAAGACGATGACGTTTCCCACGTTCACTGCATTGCTGTGAATCCAGATCATGCATCCAAGTTGCCGAAGTCCGACAAGATCACAGTTTACACAGGCAGTCTGTTGAGTCCCACCCTCGGTCTGTCATCACGCGACATGGAGAGGCTGCAACAAGATGTGGATCAGATCATCCACGCAGGCGCTCAGGGTCACTGTCTGAACAACTACTCGTCGGTGCGCGCGGCGAATTACGTATCAACACAGTTTCTCATCCTCAAGCTCGCGGTCCCGCGCGCAGTCCCCTTCGATTACATCTCATCTGCGCGCGTCATCCTTTACGAATCCGGCTCACACGCGTCGGCACCCGTGTCCATGGCTGCGCACCCACCGCCCACAGACGGCAGCCAGGGCTACACGGCGTCCAAGTGGGCGAGCGAGCGATGGCTCGAACGCGTCGCGTCGATAGAGGCAATGAAACTTCCTATCACCATCCATCGTCACTGTTCTATCATCGGCGCCACTGCACCGCACGACGACGCCATGAACTCGGTCATCCGGTACTCAATCCTCAGCAGCACCGTGCCTGCGCTGCCGAATGCCGAGGGGTACTTCGACTTTGAGGATGTGAGCAAGGTGGCGCAATCGATCGCTGCCAAGACCGACCGTGATCCAGCAGGCGGTCTCCAGTTCCGCCACCATAGCAGTAACATCCGGGTCCCCTTCAGCGACCTCGCACAGCGTATGACCACACTCTACGGGGGCGAATTCACAACAGTGGGGATGGATGAGTGGTTGCGAAGTGCGGAGGAACTTGGTATTGAAGACCTTATTGTGAGTTATCTAAAAGCGAACGTCGTTGGTAGGGGCCAGTTATCATTCCCATATTTGGGTGCCTGA", "translation": "MAEQIAIVGSACRFPGGASSPSKLWDLLKSPRDVVRDFPPERLNFQNFHSHNGEHHGRTDVQGRSYLLQEDCRLFDAAFFKINPMETEGMDPQQRLLLETVFEAIEAAGWPMEELEGSQTSVHVGNMTVDFNDIQMRDPEALPTYSATGLARIILSNRISFFFDFKGPSVTIDTACSSSLVALHQAVQCLRNGEASQAVVAGVTLLLDPGMYIAESKLHMLSPDSRSRMWDKDANGYARGEGCAVVVLKPLAKAIADNDHIECIIRETGVNSDGRTDGITMPSSTAQASLIRQTYRRAGLNPIKDRPQFFECHGTGTLAGDPVEARAIKEAFFHNIDGSDEIEVKDTSQEPLYCGSVKTVIGHLEGCAGLAGVLKASLALQNKIIPPNMHFSQLNPAIAPYYENIHVPTSSQPWPETQGRPLRASVNSFGFGGTNAHAILERFSYADHQSMKDGPASEMGPIGPFVFSAKSRTTLLRQLKQTVEHIQSNPLLDLDALAWVLQTRRTALSMRTCIHATDRQGLLDGLEKQIHAAEVSSDAPFGVKANTLNDTKQFRILGVFTGQGAQTAAMGRELMASSPIFLDAIRRCEEALKLIPEPAEWSLIEELGTEGPRSRVAQAQFSQPLCTAIQIGLVDLLRASGISFGAVVGHSSGEIGAAYAAGILDVKDAMGIAYYRGLVSSLARGSKGEEGGMMAVGLSLNEARAFCSRPEFSGRLQVAASNAPSTVTLSGDLNAIRQAEEILSKEGTFARRLQVDTAYHSHHMRPCATAYLGYLRALDVQVRQSHDSCFWSSSVHRNVDMRQRLGELRDQYWVDNMVKTVLFTQSTLFAIQSVPSLTVGLELGPHPALKGPVTQTWDSIRDSPLPYAGCLDRKVGNLFTISTAIGLVWSHLGPSAVDFEEFRDALGSSRTRRVLKDLPAYPWDHDQIYWHESRLSHNYRRGSRAPNMLLGRLQEDCKTEMTWRNIFRLNEMPWLRGHTFQGQVIFPGAGYVSMALEAAKSFARERHVEVVEIHNVSITKALVIEEDTSGVEVLFTLRQLDSTAQKGHDQRVLKAAFSCYSCSDGHVLDAACHGQLTIHLGEPGKDTLGLPQRQISSIELPPLDVERFFKAIDSLGIVYKGSFRALESINRIRGHAQAAASWADGQLNDSMLLHPEILDVGFQVGFATFASIAEGAMGATYLPKGICRVVVDYAQSLGESSGTATTMEAHLINSSSDIVEVDINICDTRNGISRVQVEGLLLKAMAEPQPTGDRLLYAKTVWDNDAAGELIIPSSTVVLASDLEYIDAVERTALFFMKSLTQEFCPQEIRAFKWYHQELFRAIELFLKPVREGIHPVLKQEWLQDNRATICTFSEQYPGSVDLQLLTAVGENWPSVMRGESEMLEHMLKDTMLSRLYMDGRGFSICNDYVAAYMKKITHKYPRTRILEIGAGTGGTTRSVLDSIGDAYTSYTYTDISAGFFEHAAERFTDHSQKMEFKTFNAEKTPGEQGLAVGTYDIIIAANVLHATRNLAQTMQNVRSLLRPGGFLVAVEVTGTMLREPGLMGGLEGWWLGVDDGRFPCPGISAKSWHDVFQSNGFSGVDSIAYDFPEVKRHNCSVLITQAVDEKYDILRNPITSIDAVPETQVLIVGGATLPVSKAVRRVEKMLRRWTPRIKAFNSVADLDPSEVSPGTSVLCLSDLDEPIFKALMDSKRLNNLQEMLGNAENVLWVTSGRLSHDPYSNMMIGIGRALAFELPHVRMQFLDFDEQSSWDMEMVVQYLARMVLLSSPQYLDYNMLWTHEPEVHVRGDQTLVPRLIRDDSSNESLNSRRRQVTRLAKESESVELIHGDDQTVLVKTKQSHQSDTGSVEFVVRLSVALHSKHEAPCYLCFGKVGNSDKPAFALSKTDCSTHGLPPRQVFEPRTLSTCDDKLLISVASSLIACHVLSSYHGEETLMVYEPTEGIAEAISNAAERKVLFVSGEATQTGKGWITIHPLSSARTVRRLIPADARFLLDLSGNNQSAPASMMRNIPPQCSCVKFRPNTIPNDRTTLGVAFDMAVLAKTGPSPKVVKIGETGAEEFCTRRLATVIDWERTGPLSIVIPPPDAQQVFSGSKTYLLVGMAGELGQSLCRYMSNCGARHIVVASRNPACGERWLEDMRAAGVNIHATQLDVTDRDQVQATLSKLRTSMPQIGGVANAALVLEDSLFVNATADSVNKQLKPKVDGTVHLNDDFVEDDLDFFIVFSSLGSVYGNAGQSIYHAANMFMTSLVEQRRSKGKSASVIDVGMISDIGYVAKSERSGSGIEKHLQSQFYMPLAETEFHHLFLQGVLCGHPSSENAHLTIGIQPFIDEQDAIKPQWYDNPYFSHMVVQPSSSNGSNQPATSAQQLQERLESVSSIEQASDVYHTMFRNKMEAMMKIPATSIDIYAPLSDLGLDSLLGVEIRTWLLKEMYIDVPLLRILGRDSIASICSVAAERLLSGKVASNADDKAAETVFVSVGSADNVQALQVPEQTVSYSTSQVSEASLSSEFGTPADSKTTDTGSYDQDLPPVLRPTIVSTSWEPTSLFPIEFSRTERMSYAQASLHFLQTYLDDPTTFNVTAQYEINGSLNVSRFTQALEKTLARHDAFQTCFFTEPGTLEPKQGVAAVHSGDRVFHVESASIQTVCELYQSLALQQWDLTSGRTFQAILVTHASDVHSLIIGCHHLIMDGMSWHLFLRDLDRAYQMLPFQPKIVPSYLDFARNQKQALAEGGMDTSLAYWMSKLQPIPAVIPLLPLAQTRTRKTRRKYGNNRLERELSLDMVGHVKRASQACRSTPMQFYLSVLQVLLSRLLDLQEVCIGVTDLGRGYSASDNGREETIGQYGETVGHFTNLLPMRFDIDRHETFSHLVHETSRTVLEGQSHATVPLDIILSKLDMERSPSHTPVFQVAFNYRVGSLLQRKLGGCTMNLIQYEDAKNPYDITLNVTQTAKGGHSLELLTSDYLYSAPTSEFLMNVYIHLLKSLSSDQRWKLRDCKLYDDEKVGDVLRLGHGPRIVHEWPDTISRRIQQVYSAFPQVIAIKDSTTSVTYAQLARRVQSIGQALMGAGVEPYSCVAVLCEPSIDTFASMLAILHIGAVYVPLDMSLPATRHRTMVAACDAKLLVFHHRTSDAASQFDSISKVDLSQELGGSKQRFPAEPFESDTSFVLFTSGSTGTPKGIRLSQSGIMNYAASKSAELGLKQPKVLQQSSTGFDMSVAQAVNALANAGTLVVAPLGMRGDPVAIGQMMLAEQIEFTLCTPSEYLMLFTYGGDSLRHCTSWTHACCGGEAVTEKLVSEFRRLELPNLNMLTDCYGPTEISCAATFCQIPLSTHDKVELHNSIGKAISNTSIYILGQDSGMVPVGFEGEICVGGAGVARGYQDAATSSARFIANPFATAEDVSRGWTTLYRTGDKGCIREDGSIVFFGRMDGDTLIKLRGLRIELTEVANIIMNAGKGSFADTIVTVRGPSDSQFLVTHVAVAEENRQSQEDLDRICAELPLPRYMVPSIIVALDRLPTSSNGKVDRKAVQSLPLPDRNKMAHMTKAEEPEPLTVAEGELRLIWREVLGEAAGAANIRAGSDFFTVGGSSLLLVRLQNALKEKMGVQLPLKDLYQASPLRNMAVVTSHERGDLIVDMIDWEAETGIQDEVLSSAGALITHAPKRTQRQVLLTGATGFLGFEILAKLLEDDDVSHVHCIAVNPDHASKLPKSDKITVYTGSLLSPTLGLSSRDMERLQQDVDQIIHAGAQGHCLNNYSSVRAANYVSTQFLILKLAVPRAVPFDYISSARVILYESGSHASAPVSMAAHPPPTDGSQGYTASKWASERWLERVASIEAMKLPITIHRHCSIIGATAPHDDAMNSVIRYSILSSTVPALPNAEGYFDFEDVSKVAQSIAAKTDRDPAGGLQFRHHSSNIRVPFSDLAQRMTTLYGGEFTTVGMDEWLRSAEELGIEDLIVSYLKANVVGRGQLSFPYLGA"}, "target": {"uid": "c0f8578c-571d-41f4-a418-a1bc2eaccbdd", "label": "XP_051313565.1", "names": {"protein_id": "XP_051313565.1", "cluster_role": "hit_required"}, "start": 4615, "end": 16556, "strand": -1, "sequence": "ATGAGTCCTGAACCAATAGCTATTGTGGGATCTGCTTGCAGATTTCCAGGCTCTGCGAGTTCGCCATCTAAGCTTTGGGACCTGCTGGAGGAACCGAGAGATTTGGTCAAGGAGTTCCCCCCTGAGAGACTCAATTTTTCTAACTTCTTCAACGGTGGTGGGAAACGGCATGGCTATACGGACGTTAACAAAAAGTCATATCTACTCGATGAAGATTGTCGTCTCTTCGATGCGGCCTTTTTTCGCATCAATCCCAAAGAAGCTACCGGAATGGACCCACAACAACGCATTCTGCTGGAGACAGTCTTCGAAGCTCTCGAAGCTGCAGGACAGCCGTTAGATACGGTAGAAGGCTCCTCGACTGGTGTGTATGTCGGTGTTATGACTTCGGATTTCAACGACATTCAGATGCGCGACCCGGAGACGTTACCAACATACACGGCGACTAGTCTTGCTCGGAGCATTTTATCGAATAGGATTTCGTACTTTTTCGATTTAAAGGGGCCATCTATTACCCTTGATACGGCGTGCTCAAGTTCACTAGTAGCGCTACACCAGGCGGTCGAATGTCTCAGGAATGGCGGGGCTTCTCAAGCTATTGTAGCGGGAACCACGCTGCTTCTTGATCCGGGGATGTACATCGCAGAATCCAAGTTGCACATGCTTTCGCCTGATTCACGTTCTCGGATGTGGGATAAGGGCGCGAATGGATACGCTCGAGGAGAAGGTTGTGCTGCTGTACTCCTAAAGCCGCTTAGCAAGGCAATCCAGGACGGCGATGATATCGAATGCATTATTAGGGAGACGGGCGTGAATTCTGACGGTCGAACAAACGGCATAACAATGCCAAGCTCATCAGCACAAGCTGCTCTTATCCGGAAAACATATGAAAGAGCGGGTCTAGATCCCGTCGTGGACCGGTGCCAGTACTTCGAATGCCATGGAACAGGTACCTTGGCTGGCGACCCCATCGAAGCCCGCGCCATTCAAGAGGCATTTTTCCCGGGTTCGTCAAGGCCTCAGGCTGGTGATCCGCTTTATTGCGGTTCAATCAAAACCGTTATAGGTCATTTGGAGGGGTGTGCTGGACTGGCAGGAGTCCTCAAAGCGGCACTGGCACTGAAACACAAAACTATACCACCGAATATGCATTTCCGAGAATTAAATCCCGCCATCGAACCATTCTACGCAAATCTTAATGTTCCTACTTCAAAGATACCTTGGCCAGAAACCAACGGGCAGCCGTTGCGTGCCAGTGTCAATAGCTTCGGATTTGGAGGGACAAATGCCCACGCCATTCTGGAGAGATATGAACCGCCAGAGGCCAAAGAAGGCGAGAGGGCCGTTCTTGGGCCTTTCGTATTTTCTGCGAAGTCTCGCTCAGCCTTGCTTGGTAGGCTCAGGGAAGCTTCAACATACATCAAGCAAAATCCAAGCCTGGATTTAGACGCCCTAAGCTATACGCTTCGCTCGAAGCGATCCGCGTTTCCAGTACGGATAGCTTTCCCCTCATCCAGTCTTGAAAGGCTTTTGGATGGCATTGGCACCCAAATTGTTCTCGCGGGGGATTCTCTAGATTCGTTAGGTGTGCAAGCACTTACCACAAATCCCGATAAGCCATTTACAATCCTCGGTGTTTTTACCGGTCAAGTACGCTCGTCCCTGATTTCGTCGCGTAACGAACTCTAGAAAATTGCTAATTGTTTATTAGGGGGCGCAATGGGCCACTATGGGTCGAGAGCTAATTACTCATTCCCAATTATTCCGCCAGTCGCTTAAGAGAACTGAAGAAGCACTGGGAACAATCCCTGAAGCCCCTGAGTGGTCGATACTGGAGGAATTGATGGCGGAAGATGACAGGTCACGCATTTCCGAAGCTCAATTTTCACAACCTTTGTGTACGGCCATCCAAATCGCACTTGTTGATCTTTTACATGCATGCAATGTCAGATTCGACGCGGTTGTCGGTCACTCATCCGGCGAAATAGGGGCGGCTTATGCGGTCGGCCTTTTAAATGTGAGGGACGCTATTGCAATCGCGTACTATAGGGGTTTCGTTGCCCACCTGGCAAAGGGGCCAACGGGTCAGAAAGGTGGTATGATGGCCGCTGGTATGTCGTTGGAGGCTGCCACCGCATTCTGCTCCGAACCGATATTTTCTGACCGTATCGGAGTCGCTGCTAGTAATTCTCCTTCGAGTGTTACCCTATCGGGTGATCTAGATGCCATACACGAAGCCAAAGAAAAACTAGACGGTGACAAGGTTTTCGCGAGGCTTCTAAAAGTTGACACTGCCTACCACTCACACCACATGTTGCATAGCGCGGACACATACGCGCGATATCTCGACCGACTGAATATCCAGATCCAAACGCGGCAAGGAGATTGCTCATGGCATTCGAGCGTACTAGAAAACGGCCAAGATATGCTTCGAGAGCCAAAACTCACGTCTACGTTGAAGGGTCAATACTGGATTGATAATATGGTGAAGCCGGTCCTGTTCTCCCAGGCAGTCGAATTGTCGGTGTTAGGCGATCGATCGCCCAACTTGGCACTGGAGGTTGGTGCGCACGCAGCATTGAAAGGCCCGGCAAACCAAACAATTAAGTCGTCGACTGGCTCAGTACTACCTTATATCGGCTGCTTAGCCCGCGCAGAGAATGATGTCGAGTCTATGTCTCGTGTAATCGGGTTCTTATGGAGCCGCTTAGGCCCATCATATGTATCTTTTGATGGCTGGCGAATGGCTTTTGGGTTACCAGCACAACGTAAGATTCTCAAAGGCTTGCCTACTTACTCGTGGGACCATCACGAAGTTTATTGGCAAGAATCGCGTCTCTCCCACAACTATCGCTTAGGAACACACAGTACGCATGACCTTCTCGGTCGACTTCGTGAAGATCTGCCTTCTGAAATGACTTGGCGGAACGTCATCGACCTAGAAGATCTTCCTTGGATTCGAGGCCATACTTTCCAGGGCCAAGTCATATTCCCTGGCGCTGGGTATGTGAGTTTAGCGGCCCAAGCAGCCCGCCATTTCGTTCGAGAAGATACGATCAGCATGATCGAGATTCGGGATATGAATATTGCTAGGGCTGTGATAGTGGATGAAGGCAGTGCAGGGGTGGAAATGGTGTTTACCATTCGCAGTAAGGACAACCAGAGCAGACACGACCATGGCTCCATATTGGAAGCTGAGTTCGTGTGTCATAGCTGTGATGACGGGCGCAGCCTTATGAAAGTTTGCGACGGACACTTGCTTCTGCATTTAGGACTTGGTCAGAACATGCCTCTAAGTCCTGCATCTCACATCGAACTCCCATATCTTGATATCGACAGATTCTATCAAACCATGTCTCGACTTGATATCGTCTATGATGGCGTTTTCCGCACTTTGCGTTCTATGAATAGAGCTCTAGGTCATTCTAAAGCGACTGCCACTTGGGAAAAAAGAGATCTGAACGAACAATACATACTACACCCTGCTGTATTGGATGTCGCCTTCCAAGCGGGTTGTGCCTCATTCATATCTGTCGCGGAAAAGGCTTTAGGAAGCACTTATCTCCCTGCCGGGATCAAGCGTATCCTCATTGACCCTAGTCAGGGGTATCAGGGAGAAGCGGGAGAAATAAGCATCGAGATTGAAAGTCATCTCGCCAATTCCACGAACAAGCTTCGCGAAGTAGACATTAATATGTGCAACAGGCTTACCGGCGTCACCGGTGTTCAGATAGATGGTTTGGTGTTAAAGGCGATTGCAGAACCTCAACCCTCAGACGATCGCAAACTCTTCGCTAAGACTATTTGGGATATTGATGCTGCTTACGGCGTACCCAGCCCACCACCACGCAGCATCACAAAGGAAGAATTGGAGTACATCGATGCCGTCGAGCGCACGGCACTGTTCTTCTTACAGAGAATAGCGCGTGATACGAAGCCTGAAGAGATCGAAAATTTCAAATGGTACCACCATCAGCTTCTGCGCGCTGTTCCAAAGTTCGTAGAGCCTATCCGCCAAGGGCGCCACGCAGTTCTAAGGAAAGAATGGCTCAATGACGATCGTGAAATAATCGACCAATTTGCGCGTCGCTACCCTGATAGCGTAGACATTGCTCTTCTCACAGCAGTAGGCGAGGGCCTGCCAAGTGTTCTCCGCGGTGAAACGGGTATGCTAGAGCACATGCTGAAGGACAACTTGCTTGGTCGACTATACATGGAAGGCCGTGGTTTTAGTATCTGCAACGACTATGTCGCTGACTTCGTGGGCAAGATTGTCCACAAGTACCCGAGAAGCAACCTTTTTGAAGTTGGTGCCGGTACAGGTGGGACGACGCGAACCGTTTTAGATACCATCGGGGAGGCTTACTCGACTTATACATACACTGATATCTCGGCCGGATTCTTCGAGAAAGCCGCCGAAAAGTTCGCTGATCACGCCCACAAGATGAACTTCAAGACATTTAATGCCGAGACCCGGGCTGCTGAACAAGGGTTCGCTGAAGGTTCCTACGACGTAGTGATCGCAGCCAACGTTTTGCACGCCACCCGTGACCTTGCGCAAACGATGCGACACGTTCGATCATTACTACGCCCTGGCGGCTATCTCGTCGCAGTTGAAGTAACCGGCACAATGCTTCGCGAACCGGGCCTGATGGGCGGTCTAGAAGGCTGGTGGCTGGGTACTGACGATGGCCGCTTCCCCTGCCCCGGTGTCTCTGCGAAGGAATGGCACAATGTCCTTCAAGAAACTGGCTTCTCCGGTGTTGATTCCGTCATGTACGACATGCCCGACACGGCGCGACATAACTGTTCGGTGTTTGTGACACAGGCGACGGATGACGACTTTAAGACCCTGCAAGACCCGTTATCATCTTTGGACCTTGTTCCCGAAGCCCCTGTTATCATTGTGGGCGGTCAGACGCTAGCGGCCTCAAAGTTTGCCGGGCGAATAGAAAGAATATTGCGAAGATGGGTTTCTCAAGTAATCAGGTATACCACACTTGATGATTTAAATCCATCTGAAGTTACACCAGATACCTGTGTCATATCCCTCACAGACCTGGACAAGGCGATGTTCTCCGAGCCGATAAAGTCTACCAATCTTGAAAACTTACAAGAATTATTGGGAAATGCACGAAACACACTCTGGATTACTTCGGGTCGCCTTGCGGAAGATCCATACTCGAATATGATGATAGGGATAGGTCGCGCATTATCTTTCGAGCTGCCACATGTGCATATTCAATCCCTGGATTTCGATGTCGAATCTTCCTGGGATGCAGAGGTTGTCGCTCAATATCTTCTCCGTATGGCACTCCTTTCTTCGGACAAGTACCTGGACCATAACATGCTTTGGGCCCAGGAACCGGAGGTTGCGATGCAAGGAGATACAACATTGATTCCACGCGTGGTTCAGGACGACGCGGCTGACGAAGGTCTCAATGCACAGCGGCGTCAGATTATTCGGCCGATAGACTCTTCGGAGAGAGTACAGGCCTTGCATTCTGGATCTCGCTTAAACCTCATCAAGAACGATGTTCAGTCTACTGGAAAGCCAGACAATTATGTCGAACTAGACGTTACATATTCCGTAGCGCTTCATGAAGGCCACCGGGAATCTGCTTGTTTCTTAAGCGTCGGGGCCGTGGCAAACGGAGAATTAGCCTATACTCTCTCCGAAAAAGACTGCTCGACTGTTTCTAGGCCTAGACACGAAGTCTTAAAACTGTCTCTGGCCAATTTTGACGTAACCACTCCAGTCTTTCTTGGCTCTACCCTAATTGCTGCTCATGTACTCGCTGATAGCCCAACGAACGGTACTCTGTTAGTCCACGAGCCGACAGATGGTATCGCGGAGGCAATAGAAAATGTCGCGAAGGCAACCAATCGTCAGGTACTATTTGCTTCATCTTCCAGAACGGAGAAAGAGGGTCGCAGATGGGTCCACATTCATCCTCACGCCCAAGCGCGCACAGTTCGCCGGCTGATACCAAAGGATACGACGATGGTATTCACTTTCACCGACGTGTCGATAGATAATATACTTCCTTGTCTTCCGAAAAGATGCAAAATTCGGAAGTTCAATGCGGGTTCGTTGTTAAGTCAGCATACGGCTCTATCAGCGGAGTTTGAATTGAAACCAAGAATCCATAGTGAACCCTTGGTTATCAACGTAAGCGATATAACGGAAGCGTCCAGAGAACTGGGACCTCATCGGCGACTTTCTGTTGTCTTGGATTGGAAACGAGCTGGCCCTGTCAACGCGATAATACCACCCCTTGAATCAAGTGGGATTTTCTCCCCGGATAAGACCTACTTCATGGTTGGATTAGCTGGGGAACTAGGGCAATCTTTATGTCGCTTCATGGTCAGCTGTGGCGCCCGTCATATGGTGCTATCCAGTCGGAACCCCGTCGTTAATGCAGATTGGTTGAGAGACATGGCTTTAGATGGAGCTGACGTGCAAATTGTCAAAATGGACGTCTCCGATCGTGAACAAGTCCGCGAGACAGTATCTATGCTCCGTAGAACGATGCCTGAGATTGGAGGCGTCGCTAACGGCGCGCTCGTCCTCGAAGATACGTTTTTCATCAATGCGACGGCTGACAACGTGCGAAACCAGCTCAAACCCAAGGTGGACGGCACTGCATACCTTGACGAAGAATTTGCCAGTGATGACTTGGAGTTCTTTATGGCATTCTCTTCTCTAGGAAGTGTATATGGAAATGCTGGCCAGTCCATTTATCATGCTGCCAACATGTTCATGACAAGCTTAGTAGAAAAGCGGCGACGACGAGGCCAAGCAGCATCTGTCATCAATATTGGCATGATTGTTGATGTCGGGTACGTCGCGAGAAGCAAAAGGGATGGCAGCAATGTTGAAGAGCACCTCCGATCTCAATTCTACACACCTTTGGCAGAGGCTGAATTTCACCATCTGTTTCTCCAAGGTGTGGTTTCTGGCCGTCCTGGATCCACCCACGCTGATGTGACGATGGGAATTCAACCCTTTATTGACGGCCCGGACGTTACTACAAGGCCGCATTGGTATACGAACCCTCGCTTCTCGCATATGATTTTCTCGCGCGTGTCATCCGATGGAGCATCACAGTCGACATCATCGGAGCAACAGCTACGGCAGAAGCTTGAGAGTGTACAGACTGTTGCGGAAGCCGCAGAAGCGTATTATGAGCTTTTTTGCCGAAAAATCGAGTCCATGATGAAAATCCCTTGGGCGTCGATCAATATTAAAGCACCCCTGTCTGATCTGGGGCTGGATTCTTTACTTGGAGTGGAGATACGAACCTGGTTGATTCAGAACATGCACACTGATGTTCCGCTGCTTAAAATTCTAGGTTCCGATTCAATTTTCTCGATTTGTGCGATTGCTGCTCAGAATCTTATCCAACGCAAAGGGCTGGCAAGCGAAGCCGAGGTAATAGTCGGTAGCCGAACCGCACCCAAGGTTGAATTAAGCGTCCCTGAGGAAGAAAGCGCAAGTTTCAATTCTGGCTCACCTGTGTTTGTCATAAGTGATTCCCAAGGTTCCAGTACCCCCAACACACAACACTCTAGCAAGGGTACACCATCTCTTTCTCAGTCGAGTCAGAGTTCGCCCGAAATCCAGGATACTCCTCTATCTTCAGCCTCATCTGTGTCTGAACTTCCCCTAGCATCAGAACCCCAAGACGATAAACCACAATCAATTATAGACTTCAAGCAAACTGGGCGCGTTTCATTCGCTCAGGCAAGTTTACACTTCCTCCAAAACTTCTTGGATGATCCCACGACCTTCAATGTTACAGCCCACTATGCGATCAATGGACTGCTCAATGTCACTAGGTTCAAGCGAGCTTTGGAAAAGACCCTTAATCGACATGAAGCCTACCGAACTTGTTTCTTCACTGAGCCCGGAAGCCTTGAATTCAAGCAAGGCGTTACCCTCAATAGTGAAACAAAGCGTTACACCCACGTAAACTCCAAACCTACTGCGGAGCATATATTCCAAGCTTACATGAGGTGGAATTGGGCGTTAGAAGCAGGGCATACCTTCCATGCTACACTAATAACTCATTCACCCGAATCGCATTCTCTTGTCATTGGATGCCATCATATCATAATGGATGGTAGCAGCTGGCACATCTTCCTGAGGGATTTGGACCGTGCCTATCAAATGAGCCCCTTAAGACCAGTTACAACATCCTATTTGGATTTCGCACGCCTGCAGAATGAATCGCTCGCTGATGGTCAACTCGATAAACATATTTCGTATTGGTCGCAACAATTGGATTCGATCCCAGGCGTGCTACCACTCTTACCTTTCGCAAAGACTAAGAGTAGGAAGTCAAGGGGCACGTACGGTAACCACACCGTCCACACAAACCTCGACGCCGTTACGGTGCAGCATATCAGAACGGCGAGCCAGGAATGCCGATCAACTCCAATGCAGTTTTATCTCGCCGTATTGCAAGCACTTCTTGCCCGTTTCCTGGAACTTGACGATATCTGCATCGGTTTGACTGATGCCGGTCGCGGAGAGGACGGAAGCTGTGCGGAGACCGTTGGTCATTTCACTAATCTATTGCCGATGCGGTTCCAAGTGAACAGAGAACACACATTCGAGGAACTTGTGCGAAGCACAGCTAAAACCGTTCTGAATGGATTCAACCACAATCAGGTCCCGATCGAAGTAATTTTGGAAAGGCTTGGCGTCGAGCGATCGTCCGTCTACCCGCCCCTATTCCAAGTTACGTTCAACCATCGCATCGGCGACCTACTGCATGGAAGTTTAGGCAACTGCAAGCTGGAGCTGGTCAAATATGTTGATTCTAAGAACCCTTATGACCTCTCATTTAACGTCACTCAAGCCGCAGATGGTGGCAATTTCATCGAACTGTCGTCAAATGACGATTTGTATTCGAGGGAAGCCACCCAGTCGATCTTAGACGCATATGTCCACCTACTGGAGAGCTTCTCGCTCGACCATTCTACCAAAATACAAGATTGCCGGCCATTTACAGACATTCAAGTCGAGAAAGCCCTGGATATTGGCCGAGGACCAAGGATGATGCCAAGGAGATGGCCTGAGACAGTGACCGAAAGATTTCGTGATGTTTGCTTGACCTCTCCAGACTCAGTTGCCATCAAAGACGACAAGGAATCTCTGGCATATATCCAACTCTCTCATCGTGTCAACGGGGTTGTCGCGGCTTTGAAGAATTCCGGCGCGGGTCACGGGAGTCGCATTGCAGTGCTCTGTGAACCGAGCGTCGACACATATGCAGCTATGCTAGCAATTCTACATCTCGGTGCTGTCTACGTGCCTTTGGACGTAAGCTTACCGGCTGCGAGGCATCATGCTATGATTGACACATGCAAACCTCAGCTGATAATTTGTCATCCCGCGACTTCAGTCGCGGCAGCGGATGCCAGCTCTAACTATGGCCTAGCAATGCTTAACTTATCCGACGTGACACCTATAGCGAGCGAGGTACCCTCTTCAGCAAACGCGACAATAGACAGCTTCCTACTGTTCACTAGTGGTTCAACAGGCACACCCAAGGGCATACGACTTTCTCAAGCCGGCATTCTGAACTACGCAGCATCAAAGAGCGCAAGACTCGGTCTAGAAAGGACCACAGTATTACAGCAAAGCTCTACCGGCTTCGACATGGCTATCGCTCAGGCATTCAATGCGTTCGCCAACGCGGGGACATTGGTTGTCGCCCCCGCAAAAGCCCGCGGAGACCCTATCATGATTGCTCAACTGATGTTGCGCGAGTCCGTTGAATTGACTATTTGCACACCCTCTGAATACGCCATGCTCGCTACTTACGCAGCCGAAATCCTAGGGCAGTGTAAGTCATGGAGGTACGCCTGCTCCGGGGGAGAGGCAGTGACGGATAGGCTTCTTTCCGAACTTCGCCGTCTCGAGCTACCCGAACTTGTATTGACTGACTGTTACGGTCCGACGGAAATATCGTGCGCGGCAACGTTCCAGACAATACCTCTGCAGCCGGACTCAGAGGACAATAGCGCGCCGGGAACAGTTGGTAAGGCTATTCCAAACGTTTCTATCTACATCGTCGGAAACGGTGGTGAAGCGTTGCCAATTGGGTTCCCAGGAGAGATATGTGTTGGGGGGCATGGTGTCGCGAAAGGCTATCTCGACGAGAAACTTAGCTCGGAAAAATTCGTTACTGATCCATTTGCGACACCAGAAGACCAAGCGCGAGGATGGCGCGTCATGTACAAGACCGGCGACAAGGGCTGTCTCCAGGAAGATGGTTCTGTCGTATTCTTAGGTCGAATGGATGGCGATACCCTGGTCAAACTCCGTGGCTTACGGATTGAGCTGAATGAAGTGGCGAACGTTATCCTCCAAACGGCACAAGGTTCCTTAGCCGATGCAGTAGTTACTGTTCGGGGCGAGCCCGGATTTCTTGTCGCCCATGTTGTTTTCGCACGGCGGGAGCAGCCTTTAGAACAGGCCGAACTTGAGAAAATCTGCGCTGACCTACCTCTACCAAGATACATGATCCCTTCGATGATCATACCACTTGATCGTCTATCATTCACGCCCAATGGTAAAGTCGACAGGAAGGCCCTCTGTGCTCTCCCATTACCCGCAAGGAACATCAACTCGGGCTCGAAAACCCCTCTAACCGTGCCTGAGGGTGAACTTAGGCTTATCTGGAGAGACATCCTTGGCCAAGCAGCCGGAGCAGCTGATATTGGTGCGGATACTGACTTCTTCACCGTAGGTGGAAGTTCTTTGCTATTAGCTCGGCTGCAAAACGCCTTGAAAGAGAGGATGGGTGTGCAAATGCCGCTCCAGGATCTCTACCAAGCCAGCACGCTCAGGCGAATGGCCAAATTGACAAGTAACCAAAGAAGTCAACTCGTCGAGGAGGCAATCGATTGGGACGCGGAAACTTCGATTCCCGACTATGTACTGGAGGCCGCACAAACACATATTTCCCCTCGACCCCGCCAGAACAAACGCAGCGTCGTGCTTACCGGTGCGACAGGCTTCATAGGTTCTGAGGTCCTCCGACACCTAATCAAGGACGATAATGTCTCTGAAATCCACTGCATCGCCGTGGCACCAGATGCGAAACACAAAGTGCTGCTAGACGACAAGGTCATCATTTACGAAGGCAGCCTCCTCAGCCCTAGGTTAGGGCTCACGCGGAGAGAACAGGATGAATTACAAGCCAAGACGGATCAGATTATCCACGCGGGAGCGCAAGGCCATTGCTTGAACAACTACTCATCTGTGCGACACGCTAATGTCATCTCAACCCAATTCCTCACAGCGCTGGCCCTCCCCCGTCGCGTCCCGCTACACTTCATCTCATCGGCGCGCGTGATCCTACAATCGGGCCAATTCGCAATCCCACCTGTTTCCGTTGCGCAATATCCGCCGCCAACAGACGGGTCGCAAGGTTTCACATCATCAAAATGGGCTAGTGAACGGTTCCTCGAAGCGGTGGCGCGCGCTACGGGTTTACCCGTCGCCATTCACCGCCCGTGTTCAGTCATCGGGGATCGTGCTCCGCACGACGACGCCATGAACTCCGTTGTTCGCTTCTCGTTACTAAGCCGCAAGGTTCCTGACGTCCCACACGCGGAGGGTTTCTTCGACTTCAAGGATGCGGTCGCGTTAGCAGGTGAGATCGCAAACGGCCCAATTGCGTCAGCGGCACCGAAAGACCCCGCCGTCTCGTTCAGACACCATAGTAGCGGAGTGAAAGTACCGTTTGGTCAACTCGCTAGACACATGGAATCTTTGTATGGTGGGACGTTCGAGACAGTTAGTATGGATGAGTGGCTCCAAGTGGCAGAGGGTCTGGGTATTGAGGATTTAATTGTGAGTTATTTGAAAGCGAATGTGGCTGGCGGGTCGAAGTTGGAATTCCCGTACTTGGGCATGGAATGA", "translation": "MSPEPIAIVGSACRFPGSASSPSKLWDLLEEPRDLVKEFPPERLNFSNFFNGGGKRHGYTDVNKKSYLLDEDCRLFDAAFFRINPKEATGMDPQQRILLETVFEALEAAGQPLDTVEGSSTGVYVGVMTSDFNDIQMRDPETLPTYTATSLARSILSNRISYFFDLKGPSITLDTACSSSLVALHQAVECLRNGGASQAIVAGTTLLLDPGMYIAESKLHMLSPDSRSRMWDKGANGYARGEGCAAVLLKPLSKAIQDGDDIECIIRETGVNSDGRTNGITMPSSSAQAALIRKTYERAGLDPVVDRCQYFECHGTGTLAGDPIEARAIQEAFFPGSSRPQAGDPLYCGSIKTVIGHLEGCAGLAGVLKAALALKHKTIPPNMHFRELNPAIEPFYANLNVPTSKIPWPETNGQPLRASVNSFGFGGTNAHAILERYEPPEAKEGERAVLGPFVFSAKSRSALLGRLREASTYIKQNPSLDLDALSYTLRSKRSAFPVRIAFPSSSLERLLDGIGTQIVLAGDSLDSLGVQALTTNPDKPFTILGVFTGQGAQWATMGRELITHSQLFRQSLKRTEEALGTIPEAPEWSILEELMAEDDRSRISEAQFSQPLCTAIQIALVDLLHACNVRFDAVVGHSSGEIGAAYAVGLLNVRDAIAIAYYRGFVAHLAKGPTGQKGGMMAAGMSLEAATAFCSEPIFSDRIGVAASNSPSSVTLSGDLDAIHEAKEKLDGDKVFARLLKVDTAYHSHHMLHSADTYARYLDRLNIQIQTRQGDCSWHSSVLENGQDMLREPKLTSTLKGQYWIDNMVKPVLFSQAVELSVLGDRSPNLALEVGAHAALKGPANQTIKSSTGSVLPYIGCLARAENDVESMSRVIGFLWSRLGPSYVSFDGWRMAFGLPAQRKILKGLPTYSWDHHEVYWQESRLSHNYRLGTHSTHDLLGRLREDLPSEMTWRNVIDLEDLPWIRGHTFQGQVIFPGAGYVSLAAQAARHFVREDTISMIEIRDMNIARAVIVDEGSAGVEMVFTIRSKDNQSRHDHGSILEAEFVCHSCDDGRSLMKVCDGHLLLHLGLGQNMPLSPASHIELPYLDIDRFYQTMSRLDIVYDGVFRTLRSMNRALGHSKATATWEKRDLNEQYILHPAVLDVAFQAGCASFISVAEKALGSTYLPAGIKRILIDPSQGYQGEAGEISIEIESHLANSTNKLREVDINMCNRLTGVTGVQIDGLVLKAIAEPQPSDDRKLFAKTIWDIDAAYGVPSPPPRSITKEELEYIDAVERTALFFLQRIARDTKPEEIENFKWYHHQLLRAVPKFVEPIRQGRHAVLRKEWLNDDREIIDQFARRYPDSVDIALLTAVGEGLPSVLRGETGMLEHMLKDNLLGRLYMEGRGFSICNDYVADFVGKIVHKYPRSNLFEVGAGTGGTTRTVLDTIGEAYSTYTYTDISAGFFEKAAEKFADHAHKMNFKTFNAETRAAEQGFAEGSYDVVIAANVLHATRDLAQTMRHVRSLLRPGGYLVAVEVTGTMLREPGLMGGLEGWWLGTDDGRFPCPGVSAKEWHNVLQETGFSGVDSVMYDMPDTARHNCSVFVTQATDDDFKTLQDPLSSLDLVPEAPVIIVGGQTLAASKFAGRIERILRRWVSQVIRYTTLDDLNPSEVTPDTCVISLTDLDKAMFSEPIKSTNLENLQELLGNARNTLWITSGRLAEDPYSNMMIGIGRALSFELPHVHIQSLDFDVESSWDAEVVAQYLLRMALLSSDKYLDHNMLWAQEPEVAMQGDTTLIPRVVQDDAADEGLNAQRRQIIRPIDSSERVQALHSGSRLNLIKNDVQSTGKPDNYVELDVTYSVALHEGHRESACFLSVGAVANGELAYTLSEKDCSTVSRPRHEVLKLSLANFDVTTPVFLGSTLIAAHVLADSPTNGTLLVHEPTDGIAEAIENVAKATNRQVLFASSSRTEKEGRRWVHIHPHAQARTVRRLIPKDTTMVFTFTDVSIDNILPCLPKRCKIRKFNAGSLLSQHTALSAEFELKPRIHSEPLVINVSDITEASRELGPHRRLSVVLDWKRAGPVNAIIPPLESSGIFSPDKTYFMVGLAGELGQSLCRFMVSCGARHMVLSSRNPVVNADWLRDMALDGADVQIVKMDVSDREQVRETVSMLRRTMPEIGGVANGALVLEDTFFINATADNVRNQLKPKVDGTAYLDEEFASDDLEFFMAFSSLGSVYGNAGQSIYHAANMFMTSLVEKRRRRGQAASVINIGMIVDVGYVARSKRDGSNVEEHLRSQFYTPLAEAEFHHLFLQGVVSGRPGSTHADVTMGIQPFIDGPDVTTRPHWYTNPRFSHMIFSRVSSDGASQSTSSEQQLRQKLESVQTVAEAAEAYYELFCRKIESMMKIPWASINIKAPLSDLGLDSLLGVEIRTWLIQNMHTDVPLLKILGSDSIFSICAIAAQNLIQRKGLASEAEVIVGSRTAPKVELSVPEEESASFNSGSPVFVISDSQGSSTPNTQHSSKGTPSLSQSSQSSPEIQDTPLSSASSVSELPLASEPQDDKPQSIIDFKQTGRVSFAQASLHFLQNFLDDPTTFNVTAHYAINGLLNVTRFKRALEKTLNRHEAYRTCFFTEPGSLEFKQGVTLNSETKRYTHVNSKPTAEHIFQAYMRWNWALEAGHTFHATLITHSPESHSLVIGCHHIIMDGSSWHIFLRDLDRAYQMSPLRPVTTSYLDFARLQNESLADGQLDKHISYWSQQLDSIPGVLPLLPFAKTKSRKSRGTYGNHTVHTNLDAVTVQHIRTASQECRSTPMQFYLAVLQALLARFLELDDICIGLTDAGRGEDGSCAETVGHFTNLLPMRFQVNREHTFEELVRSTAKTVLNGFNHNQVPIEVILERLGVERSSVYPPLFQVTFNHRIGDLLHGSLGNCKLELVKYVDSKNPYDLSFNVTQAADGGNFIELSSNDDLYSREATQSILDAYVHLLESFSLDHSTKIQDCRPFTDIQVEKALDIGRGPRMMPRRWPETVTERFRDVCLTSPDSVAIKDDKESLAYIQLSHRVNGVVAALKNSGAGHGSRIAVLCEPSVDTYAAMLAILHLGAVYVPLDVSLPAARHHAMIDTCKPQLIICHPATSVAAADASSNYGLAMLNLSDVTPIASEVPSSANATIDSFLLFTSGSTGTPKGIRLSQAGILNYAASKSARLGLERTTVLQQSSTGFDMAIAQAFNAFANAGTLVVAPAKARGDPIMIAQLMLRESVELTICTPSEYAMLATYAAEILGQCKSWRYACSGGEAVTDRLLSELRRLELPELVLTDCYGPTEISCAATFQTIPLQPDSEDNSAPGTVGKAIPNVSIYIVGNGGEALPIGFPGEICVGGHGVAKGYLDEKLSSEKFVTDPFATPEDQARGWRVMYKTGDKGCLQEDGSVVFLGRMDGDTLVKLRGLRIELNEVANVILQTAQGSLADAVVTVRGEPGFLVAHVVFARREQPLEQAELEKICADLPLPRYMIPSMIIPLDRLSFTPNGKVDRKALCALPLPARNINSGSKTPLTVPEGELRLIWRDILGQAAGAADIGADTDFFTVGGSSLLLARLQNALKERMGVQMPLQDLYQASTLRRMAKLTSNQRSQLVEEAIDWDAETSIPDYVLEAAQTHISPRPRQNKRSVVLTGATGFIGSEVLRHLIKDDNVSEIHCIAVAPDAKHKVLLDDKVIIYEGSLLSPRLGLTRREQDELQAKTDQIIHAGAQGHCLNNYSSVRHANVISTQFLTALALPRRVPLHFISSARVILQSGQFAIPPVSVAQYPPPTDGSQGFTSSKWASERFLEAVARATGLPVAIHRPCSVIGDRAPHDDAMNSVVRFSLLSRKVPDVPHAEGFFDFKDAVALAGEIANGPIASAAPKDPAVSFRHHSSGVKVPFGQLARHMESLYGGTFETVSMDEWLQVAEGLGIEDLIVSYLKANVAGGSKLEFPYLGME"}, "identity": 0.571712158808933, "similarity": 0.7052109181141439}, "9883e58a-94d1-4747-b2d3-26aff025d5f0": {"uid": "9883e58a-94d1-4747-b2d3-26aff025d5f0", "query": {"uid": "2451258d-d656-45d0-a12d-b2394cb8f05e", "label": "KAI1866407.1", "names": {"protein_id": "KAI1866407.1", "cluster_role": "hit_required"}, "start": 15063, "end": 16694, "strand": -1, "sequence": "ATGCATTCAGGTTCTATTCTGATAATTTTCACACTCTCTGCAATTTTGTACTGGATTGCAGCAGCCACTCTAAACTATGTTCGTTACGAAAAGACACGTGCTGAGTTTGGCTGCCCGCCGCTTAAGGCATATCCAGGCTGGGACAAGATTCTCGGCCTTGACTATGTCTACGCCATGTTGAAGGCTCTGAAAGAAGACCGCTTCTTGCAATTTCAGACAGATACCTACTCCGCTCGGGGTTCCAAGGTCTGGCGAGCAAACTTTCTAGGCAACCGTATGGTGTACAGCTCAGAGCCCGAGAATATGAAGGCTTTATCTACTTCCCAAAAAGATGCATTTGCTGTGGAGCCGATTAGGGTAGCCAACGGCGCAATCACTCCATTCACTGGGCGCGGTGTCAGCTCTTCAGATGGCGAGAAATGGCAACATTCTCGTGATTTGGTCAAACCGTACTTTGAGCGAGCGGGATTTGCCAATCTCAATCGCCTTAGAGAGCATGTAGACCGTTTAATGAGTCAAATTCCGTCTGACAGCTCGACAGTGGATATGCAACCACTATTCCAGCGCTGGGTCAGTTGATTTTCTATACTGACGAACGTCCGGTGGAGAGTGGAAGCTGACAAGAGCCTAGTTCCTTGACACATCCACCGATTTTCTTTTTGGTGAGACGGTGAACTCACTTGATCATCCAGAAAGGGGTTGGCCCCAGAAGGATATGGTCAAAGTAATGGCTGGGCTGCGGTTGCGCTTACAACTCAGCTCGTTCCTTTTCCTACATAGAGATAAGGAGTGGTTCGCGGCGTGTAAACGTATTCAAGGCTTCCTCAGTCACTATATTGAACAAGCATATAGACAATTAGAGGAGGAAAAGAAAGGAATTCCCGCAACCTATAAGAACGGTGAACCCCGCGACGACTTTTTATGGACCGTTGCTCGACACGTCCCTGACCCGATCGAACTTCGCACGCAGCTTACAGGCGTCTGGATCCCTTCTAACGAGACAACTTCAATCCTTATGAGCAATACTATATACGCTTTGGCCAGGAACCCTAGGGTAGTTCAAAAGCTGCGGGAGGCTGTCCTTGAGTATGGAGACAAGCCCTTGACCTTTGAAGGCCTAAGATCAATCAATTACCTTAGATGGACTGTTAACGAGAGTAAGTGTTTTCTATTGTGGTAGTGCATTTAATTTTTGGGTCTCACATCACTCAGGTCATCGACTGTATCCTGTCAGTTTACAGACTGTCAGAGCTTGTATCAAGGACACAACGCTCCCAACAGGGGGTGGAGAAGACGGCAAGGCACCTATCTTTTGTGCCAAAGGTGATATTGTGCACTGCAACCGTTACCTAATGCACCGTGACCCCGAACTCTGGGGTTCCGACACAGAACAGTTTCTTCCTGAACGATGGGAGAAGGCCCGCCCTATGTGGAGCTTTGTCCCTTTTGGTGGTGGTCCACGGATCTGCCCAGCCCACGTGATGGTGGACACCGAGTGCAGTTATGCTATTTTCAGGCTTTTGCAGCGATTCAAGGCGATCGAGCCCAGAGATGATGAGCCTTACGCGGCTGTCATGCGCGTAGGCCCATCCAGTAAGTATGGATGCAAGGTTGCTTTCATCCCAGCCTGA", "translation": "MHSGSILIIFTLSAILYWIAAATLNYVRYEKTRAEFGCPPLKAYPGWDKILGLDYVYAMLKALKEDRFLQFQTDTYSARGSKVWRANFLGNRMVYSSEPENMKALSTSQKDAFAVEPIRVANGAITPFTGRGVSSSDGEKWQHSRDLVKPYFERAGFANLNRLREHVDRLMSQIPSDSSTVDMQPLFQRWFLDTSTDFLFGETVNSLDHPERGWPQKDMVKVMAGLRLRLQLSSFLFLHRDKEWFAACKRIQGFLSHYIEQAYRQLEEEKKGIPATYKNGEPRDDFLWTVARHVPDPIELRTQLTGVWIPSNETTSILMSNTIYALARNPRVVQKLREAVLEYGDKPLTFEGLRSINYLRWTVNESHRLYPVSLQTVRACIKDTTLPTGGGEDGKAPIFCAKGDIVHCNRYLMHRDPELWGSDTEQFLPERWEKARPMWSFVPFGGGPRICPAHVMVDTECSYAIFRLLQRFKAIEPRDDEPYAAVMRVGPSSKYGCKVAFIPA"}, "target": {"uid": "d8030c36-ff30-4615-a485-7ed6775f1e3d", "label": "XP_051313570.1", "names": {"protein_id": "XP_051313570.1", "cluster_role": "hit_required"}, "start": 27533, "end": 29015, "strand": 1, "sequence": "ATGGGCCTAGACTATGTCTACGCCATGTTTCAAGCGCTAGCTGAGAATCGGTTTCTCGAGTTCAACCGCGAGACGTATGCAGCGCGTGGCTCGAAGAGCTGGACGGCCATCTTCATGGGCAACCGCATGGTCTACAGCTCTGAGCCCGAGAATATGAAGGCTTTGTCTACATCCCATCGTGACGCTTTCGCCGTTGAGCCGATTCGAGTTGGCAACGGTGCCATCACGCCTTTTCAGGGCCGCGGTGTTAGCTCTTCTGATGGACCCAAATGGCAATACTCGCGCGACTTGGTCAAGCCTTACTTTGACCGCGAGGGATTTTCCAACCTCGACCGCCTTAGGACACACGTAGACCGTCTGATTAGCAAGATTCCTACGGATGGGTCGATGGTAGACATGCAGCCCTTATTCAGGCGATGGGTGAGTAGAGTATCTTATCGTGATGGTTATGCGAGTGAGCTGATGATTCATCTCCCCAGTTGCTTGACACATCGACGGATTTTCTATTCGGCCGAACCGTAAACTCGCTCGACAACCCCGACCAGGATTGGCCATACAGAGACATGGTTACCGTTATGCGCGGGCTTCGGCTACGTCTCCAGCTGAGTTCGTTCGTGTTCCTCCACCGGGATAAGGAGTTTTTCGCAGCATGCAAGAGGATCCACGGTTTCCTAGACGCGTACATTGAAGAAGCATACAGACAGCTCCAGGTTGAAAAGGATACCGGGAAGTCGGCAACATACGAAAATGGGAAGCCTCGAGACGATTTCCTCTGGACAATCGCTCGCCATGTGCCCGACCCTCTCGAACTTCGTACGCAATTGACAGGCGTTTGGATCCCTTCCAACGAAACAACCTCCATACTCATGAGTAATACTATCTTCGCTCTAGCAAGACACCCAGAAGTGGTAAAGAAGCTGCGAAAAGAAATTCTTGACTACGGAGACAAGCCAGTGACATTTTCGGGCTTGAGGTCGCTAAATTATCTGAGATATGTCGTCAATGAGAGTAAGCACAAATCTTACGAGCAAGAATATGTCGCATAGTTGCTAATTAAATACAGCCCACCGACTTTACCCAGTTAGTCTCCAGACCGTGCGCGCGTGTGTTAGAGACACGACCCTCCCAACTGGTGGGGGTCCCAGCGGTAAGGACCCCATTTTCTGTGGCAAGGGGGACATCATGCACTGCAATCGCTTCCTCATGCACCGAGATCCTGATCTTTGGGGTCCTGATGCGGAAGAATTCCGCCCTGAACGGTGGGAGACAGCGCGCCCGATGTGGAATTTCGTGCCGTTTGGCGGCGGCCCACGGATTTGCCCTGCGCACGTTATGGTAGACACGGAGTGCAGCTACGCGGTATTTCGCATCCTACAGAACTTCAAGGCCATCGAAGCTAGGGACGATGAACCGTATACGGCTGTGATGAGAGTCGGACCGTCGAATAAGAATGGTGTTAAGGTTGCCTTTATTCCAGCGTAA", "translation": "MGLDYVYAMFQALAENRFLEFNRETYAARGSKSWTAIFMGNRMVYSSEPENMKALSTSHRDAFAVEPIRVGNGAITPFQGRGVSSSDGPKWQYSRDLVKPYFDREGFSNLDRLRTHVDRLISKIPTDGSMVDMQPLFRRWLLDTSTDFLFGRTVNSLDNPDQDWPYRDMVTVMRGLRLRLQLSSFVFLHRDKEFFAACKRIHGFLDAYIEEAYRQLQVEKDTGKSATYENGKPRDDFLWTIARHVPDPLELRTQLTGVWIPSNETTSILMSNTIFALARHPEVVKKLRKEILDYGDKPVTFSGLRSLNYLRYVVNETHRLYPVSLQTVRACVRDTTLPTGGGPSGKDPIFCGKGDIMHCNRFLMHRDPDLWGPDAEEFRPERWETARPMWNFVPFGGGPRICPAHVMVDTECSYAVFRILQNFKAIEARDDEPYTAVMRVGPSNKNGVKVAFIPA"}, "identity": 0.7168316831683168, "similarity": 0.7801980198019802}, "6c4c87c6-ab86-413f-accb-5adfaa973494": {"uid": "6c4c87c6-ab86-413f-accb-5adfaa973494", "query": {"uid": "e5e56113-e326-4d3b-b0e4-55ff9cce1cb5", "label": "KAI1866408.1", "names": {"protein_id": "KAI1866408.1", "cluster_role": "hit_required"}, "start": 17304, "end": 19307, "strand": 1, "sequence": "ATGTATTCCTTGCCTTTAATGCCTCAGCATATTATTGCTGCTGGGACTTTTGTACTGGTTGTCGCATTACCTGCTCTGTATCGTGCTCTTCTCCCAAAGCCAATACCAGGAATTCCTTACAAGAAGGGCAGCGACAGACGAATACTAGGGGATGTCCAGGATGTAAGACCAGGCATGAGACTAGGTCATAGATCTTGCTGACACCTGAAGTAGGTCCTCAAGTGGAACTACGAGACAAAAGAAATATGGAGCTACATGAGGCGACTTGCTGTTGAACTGGATTCGCCTGTCATTCAGGTCTTCATGAGACCCTTTGGCAAGCCTTGGGTTATCGTGAACGATTTTCGCGAGGCGCATGACATCCAAATGTTCCGGTCCAGCGATTTTGACCGTGCTCGTGTTCTTGAGGATATATTTGGCGTTCTGCTTCCCTCTTGTCATGTATGGGTAAGTGTCTTGCAGCTCTAAAAACATCTAATGCTGCGTTACAATCATGCTCCCTCCCCCCACCCGCGAGATGTAGAGTCAATACTGATCAATACACAAAGATGCCTACCAACGACAAATTTCGAGCTCATCGAAACCTCATTAGGGATACCATGTCCCCGGCGTTCCTCAACGGAATCGTCGCGCCAGCTCTGCACGAACGATGCCAGAACATGCTCGAGCTATGGAAGGAAAGGGCACGCTTAGCGCAAGGCAGACCTTTTGAAGGAGACCACGACATTTTCAGGGCCACCCTTGACATCATACTGGCAGCAACTTTTGAGCTGGAGGCAGGAACCATTTCAACTCACAAGAAGCATCTATCTGGGCTTAAAGAGATGAAACTTCCAGACGGTCAAGACCTGCCCGCTGTATTCCCAGAGATCAACGACCCGAAAGAGTTCACGTCAATCCGGTCATTGCTTGACAGTGTCGAGATTGGCTTGAACTCACCACTTCCGACGCCGCATATGAAGTTTGCCCTAAGCTTCTATCCAGAGCTTTCAGCTGCAAGGAAGTACAAAGACGAGATGATTGGCCAACGGGTGCAGAGAGCTTGGGATAAGTTCTACGCCAATCCAGATGCCCAAGGTTCTGTACACTGTGCTATGGACCTGTTGATTCAGCGTCAGGCACAAATGGCCAAGAAAGAGAACCGTGATATGACCTATGATATCCAGGCAATCAAAGGCGAGCTGTTCGGTTTCATCGCCGCCGGCCACGAGACCACGTCGACGACCATATGTTGGGCAATCAAATATCTGACTGAGTACCAAGAGGTACAAAAGATATTGCGAGACAAGCTACGGGAGACACACCATTGTGCTTTCGCAGCTGGGCGGCTGCCGTCCGCGGATGAGATCGTCAGCAATACGACAGCTTACCTAGATGCTTTCATTGAAGAGAACCATCGCTGTGGAAATACGGTGCCGACGATTGTGAGACATACAATCAATGACACCACAATTCTTGGCCACAAAATACCAAAGGGGACTGATGTTTTCATGCTTACCAATGGTCCAAGTTATCAGGCCCCATCATTTTCCGTGGACGAGACTTTGCGCACTAAGTCGAGTCAAGATGGGAAGGGAAAGTTCGGCAACTGGAGTAGTGAGGACATTGACCAGTTTAGCCCCGATCGATGGTTAGTTTCAGAGGGAAATGGCGAGGTCCGATTCGATGCCCGCGCTGGACCTGCGCACCCTTACGGAGTCGGCCAGCGTGGCTGTTTTGGTAAGCCTATCGCTCTTCTTCATTCCTATCGTGCGCCAGGAGTGTGCTCTAGATTCTGTCCCATTTAGATATATACTGGACTCTTAACTACATAATTATAGTAGAGTCTAACATTCTTTGCAGGCTCGAAATTCGCGCAATTGGAGCTAAAAGTCATCCTGACCCTGATTGTTTGGACGTTCGAGCTGAAGCCCATTCCAGCTGCTCTAGCGGGGTTTGAGGGACATGATAAGAACACCAAGCGGGCACAGAAAGTTTATATCAGACTTTCCAAAGTAGATTAA", "translation": "MYSLPLMPQHIIAAGTFVLVVALPALYRALLPKPIPGIPYKKGSDRRILGDVQDVLKWNYETKEIWSYMRRLAVELDSPVIQVFMRPFGKPWVIVNDFREAHDIQMFRSSDFDRARVLEDIFGVLLPSCHVWMPTNDKFRAHRNLIRDTMSPAFLNGIVAPALHERCQNMLELWKERARLAQGRPFEGDHDIFRATLDIILAATFELEAGTISTHKKHLSGLKEMKLPDGQDLPAVFPEINDPKEFTSIRSLLDSVEIGLNSPLPTPHMKFALSFYPELSAARKYKDEMIGQRVQRAWDKFYANPDAQGSVHCAMDLLIQRQAQMAKKENRDMTYDIQAIKGELFGFIAAGHETTSTTICWAIKYLTEYQEVQKILRDKLRETHHCAFAAGRLPSADEIVSNTTAYLDAFIEENHRCGNTVPTIVRHTINDTTILGHKIPKGTDVFMLTNGPSYQAPSFSVDETLRTKSSQDGKGKFGNWSSEDIDQFSPDRWLVSEGNGEVRFDARAGPAHPYGVGQRGCFGSKFAQLELKVILTLIVWTFELKPIPAALAGFEGHDKNTKRAQKVYIRLSKVD"}, "target": {"uid": "a5a3272e-37ff-42cf-8dbf-10be939d019a", "label": "XP_051313569.1", "names": {"protein_id": "XP_051313569.1", "cluster_role": "hit_required"}, "start": 24761, "end": 26639, "strand": -1, "sequence": "ATGGTCAAAACAATGGCTGTTACGATTCAAACGTTATTTTCCCCAACAGCTGGTGCCACGGCTTGTTTGGTGCTGGCCCTCCTTTACTGTGTACGTCGGGTGCTGCTTCCAAAGCCAATTCCAGGAATACCATACAATAAAGCCAGCGCTGGAAGAATTCTTGGAGATGTTCCGGATGTAAGATACTGTAACTTTGATAAGAAATGGGTTTCCAAGCTAAAAAAGAATTATTAGGTTCTCGCATGGAAGGCGGAAACGATGGAGATATGGAGTTATGTTCGAAAGCTCGCTATCGAACTAGACTCCCCTGTGATCCAGATGTTCATGCGTCCTTATGCGAAGCCTTGGGTCATTGTCAACGATTTTCGCGAGGCTATGGACATTCAGACGTATCGAAATACCGACTTCGACCGTGCTCATTTCCTAGGCGATATTTTCAAACCTTTGCTCCCAGGAAATCATGTTTGGATGCCAACGGGTGACCAATTCCGAGCAAATCGCCAACTTATCCGAGATACCATGTCTCCGTTCTTCCTTTACCAAGTCGCTGGTCCCGGTATTCACTCTGCCACGCAGGGACTTCTTAGGCTGTGGCGTGAGCGGGCACGCTTGGCTCAAGGACATGCATTCGAGGCAGACAACGACATCTTCAGGGCCACTGTTGACGTCATTCTCACAGCTACCTTCGGATTTGAGATCGGGGCCGTCGTGTCGCAAGCAGATATTCTTTCTAAAACAGATAGTATCAACCTCTCTGTTGACATGGACAAGCCTGCAATCTTTCCGGCAATTAGGGATCCCGACGAATTTACATCAATACGTACTCTGGTAGACAGCGTCGAAATCGCCATGAACTCTCCCGTGCCGAGATTTTCGCTTTCCTTTGCCCTGAAATTCCATCCTTCCTTAAGAAAGGCAAGAGCGTACAAGGACAGGATGATTGACGAACGATTGAAAATGGCGTGGGAGAAATTCGCCGAGGGCGCGGATCGGGATGACCGAGTCAAATGTGCGGTCGACCTTTTGGTGCAGCGTGAAGTGCAGATGGCGAATAAAGAGAAGCGTGCCATCCAATACGATACATTAGCAATCCGAGATGAGCTTTTCGGCTTCCTACAGGCGGGCCATGAGACAGGGTCTACTACGCTGTGCTGGGCGGTCAAGTACTTGACAGCGAATCAAAATGTGCAGCAAAAACTCCGTGCAGCGCTAAAATCAGCCCATACGCGAGCCGTGGGGGCAGGGGATATGCCGTCTGCCGAAGAGATCGCCAAAGCAAACGTGCCGTATTTGGACGCATTTATCGAAGAGACGCATCGGTGTGGCACGACTAGTTCAGCCGTTGTGCGAGTAGCAATCAGGGATACCACAATCCTAGGACATAAGGTTCCCAAAGGAAGTGACATCTTCCTCCTCAATAACGGACCCAGCTTCCAAACGCGACCGTTTGACATTGACGAGTCATCGCGTACAGCAACCAGCCGCGAGGCCAAAGACAAGTACGGAGTCTGGAATCCATCTACCATCCAAAAATTCTGGCCTGAAAGATGGCTCGTTGAGGAGAAAGCAGGTAGTGGTGAGATCCGGTTTGATCCTTACGCCGGGCCTGTGATGGCTTTTGGGACGGGCTTGCGTGGATGTTTTGGTAAGTGCAAAAATTGCTAATACATATTGTGAGGTTTTTTTCTAACTTATTTATTTCATGTCACAACAGGTACTAAGCTCGCTTCTCTCGAATTGAAAATCATTATTACGCTCATCGTGTGGTGCTTTGAACTGCAAGAAACGCCTACTTCGTTGTCGGGATTCGGGGCCCATGACAAGAATACTCGTAGGCCGCAACAGGTATATCTTAAGTTGAAGGAGGTTGGTATTTGA", "translation": "MVKTMAVTIQTLFSPTAGATACLVLALLYCVRRVLLPKPIPGIPYNKASAGRILGDVPDVLAWKAETMEIWSYVRKLAIELDSPVIQMFMRPYAKPWVIVNDFREAMDIQTYRNTDFDRAHFLGDIFKPLLPGNHVWMPTGDQFRANRQLIRDTMSPFFLYQVAGPGIHSATQGLLRLWRERARLAQGHAFEADNDIFRATVDVILTATFGFEIGAVVSQADILSKTDSINLSVDMDKPAIFPAIRDPDEFTSIRTLVDSVEIAMNSPVPRFSLSFALKFHPSLRKARAYKDRMIDERLKMAWEKFAEGADRDDRVKCAVDLLVQREVQMANKEKRAIQYDTLAIRDELFGFLQAGHETGSTTLCWAVKYLTANQNVQQKLRAALKSAHTRAVGAGDMPSAEEIAKANVPYLDAFIEETHRCGTTSSAVVRVAIRDTTILGHKVPKGSDIFLLNNGPSFQTRPFDIDESSRTATSREAKDKYGVWNPSTIQKFWPERWLVEEKAGSGEIRFDPYAGPVMAFGTGLRGCFGTKLASLELKIIITLIVWCFELQETPTSLSGFGAHDKNTRRPQQVYLKLKEVGI"}, "identity": 0.5709401709401709, "similarity": 0.6974358974358974}, "7e690c4e-776c-4495-9b8b-55880b532232": {"uid": "7e690c4e-776c-4495-9b8b-55880b532232", "query": {"uid": "86b47697-0b87-422b-9ba1-c40496dd1d56", "label": "KAI1866409.1", "names": {"protein_id": "KAI1866409.1", "cluster_role": "hit_required"}, "start": 21395, "end": 22758, "strand": 1, "sequence": "ATGTCGACCGAGTCGACTAACAGCGAAAAGGTTGGCGGCCGCATCAGCCCACCGCCCAAAGCAGATGTCGAGTCTGCTCCTCCCCGCGCCCCTCCAGCGCCGCCAAATGGCGGACTGAAGGCCTGGTTACAGGTCGTGGGCAGCTGGGCCATCGTTTTCAACACTTGGGGCACCATCATCACCTTTGGCGACTTCCAAGCCTTCTACGAAAGGGGAACGCTGTTCACCGAGTCCTCCTCGAATATCTCCTGGATCGGCTCCATCCAGTCGTTGATGGTGTTCGTCGTTGGTGCCGTCATTGGTCCCATCTACGATCGAGGCTATCTCAAGCTGTTGCTGCTCATCGGGACCTTTGGTATTGTCTTCGGTCACATGATGCTCTCCCTCTGCTCGGAATATTGGCAGGTAGTCTTGTCTCAGGGCTTCGTAGTCGGCATTGGTGGTGGCTGTCTGTTCGTCCCCGCATTGGCAGTGGTCCAGCCCTACTTCAGCAGCCGACTCGGACTTGCTCTTGGCATAGTCGCCACGGGGAGCTCACTCGGCGGTATCATCTACCCCATCATTTTCATCAACCTTATCGAGAGAGTCGGCTTCGCCTGGACCGTGCGCGCCATGGGCTTCGTGGCCTTGGGCTCCCTGCTAGTCCCCCTGGCAGTATCCGAGATGCGCGCCAAGCCCCCGGCTGTGCGAAGAATGCTTGACTTGACGGCCTTCTCAGACGGCCCGTTCATGCTCTGTATACTGGGTTGCTTCCTTGGCTATGCCGGCTCTCATGTCTCCTTCTTCTACATTGCATACTACGGACAGGCCAACGGCTGGATGACGGGCACTTTGGCGCTCTACCTTCTGCCTATCCTGAATTCAGCATCAGCGATTGGCAGAGTACTACCAAACTGGTTGGCGGATAAAGTGGGCCCCGTCAACGTTGTCATTCCAGGTATGCCCATCACCCTGTTACATTGGGGTAGCTAGATAGGCTGACTGACTTGAGATAGGTTCACTCACCATTGGCGTGATTCTACTTTGTAATCTTGCCGTAACAAACGCTGCTGGTATTATCTGCACGGCTCTATTCTTTGGCTTCTTGTCTGGCATATTTGTTGCAACTCCACCCCTCTTATTCATGGTCTTCACCAAAGACAAGACTAAACTCGGTGCACGGATGGGGCTGGCATACGCACTTGTTGGCCTGAGTGTTCTTCCCGGTGGACCTGGCGCCGGAGGCGTGCTACAGCATAATTCAACTAGGCTTGACTGGGTTGCTGCCTGGGTGTATGCAGGCGTGCTTCCCTTATCTGCCTGCCTCGTTTTCTGCGGTTTGAGAGTGTGGCAAGCGGGCACCAAGCTGAAAGTGAAAGTATAA", "translation": "MSTESTNSEKVGGRISPPPKADVESAPPRAPPAPPNGGLKAWLQVVGSWAIVFNTWGTIITFGDFQAFYERGTLFTESSSNISWIGSIQSLMVFVVGAVIGPIYDRGYLKLLLLIGTFGIVFGHMMLSLCSEYWQVVLSQGFVVGIGGGCLFVPALAVVQPYFSSRLGLALGIVATGSSLGGIIYPIIFINLIERVGFAWTVRAMGFVALGSLLVPLAVSEMRAKPPAVRRMLDLTAFSDGPFMLCILGCFLGYAGSHVSFFYIAYYGQANGWMTGTLALYLLPILNSASAIGRVLPNWLADKVGPVNVVIPGSLTIGVILLCNLAVTNAAGIICTALFFGFLSGIFVATPPLLFMVFTKDKTKLGARMGLAYALVGLSVLPGGPGAGGVLQHNSTRLDWVAAWVYAGVLPLSACLVFCGLRVWQAGTKLKVKV"}, "target": {"uid": "8da28f7f-8cc8-4316-a10f-dbf22ab5d385", "label": "XP_051313567.1", "names": {"protein_id": "XP_051313567.1", "cluster_role": "hit_required"}, "start": 21216, "end": 22628, "strand": -1, "sequence": "ATGGCGCCTCGGGGGGTTAATCCTGACGGGAACTTTAGCGCCGCGGAAAAGGTTAACGGTAGCGGTCTTCCTTCTGCCGTAAAAACCAATCCACCACCTGACGGGGGCTTCGGTGCCTGGCTGCAGGTTTTTGCTAGCTGGGTTCTGATTTTTAATGCTTGGGGTACGTAGATGTGGTATGAGCGTATTTGTATATGGCGTGAGAATGCTGACAGCTGAGAATAGGTATCTCGATCACGTTTGGTGATTACCAGGCATACTACGAATCCGGCCGACTGTTCCAACAGACTTCATCCAATATTTCCTGGATTGGATCTATCCAAGCTTTTCTCATATTTGGCGTTGGCGCAGTAGCTGGCCCTTTCTATGACCGGGGTTACTTACGACTCATCTTATTGGTTGGCAGCTTTCTTGTGGTCTTCGGCCATATGATGCTGTCACTCTGCCATGAGTATTGGCAGGTATTACTCGCCCAAGGCTTCGCCGTTGGAATTGGAGGTGGTTGCTTATTTGTGCCTTCCCTTGCCGTCATGCAACCTTATTTCAGTAAGAATTTAGGGTTGGCTCTTGGCATCGCTGCTACTGGAAGTTCTCTAGGCGGCGTCATTTACCCTGTTATTTTCATTAATCTCATCGACAAGGTTGGCTTTGGCTGGACTACGCGTGTCATTGGCTTTGTTTCACTTGCTACCCTAATTATTCCCCTATCTTTCTCCAAGATGCGTATCAAACCTGCAGGAGTCCGTAGCATCATCGACAAGACAGCATTTACCGACGGTCCGTACTTGCTTTGTATCCTTGCCTGCCTCCTCGGATACATCGGTTGCTATACCGCTTTCTACTATATTGCCTACTTTGGCGAGGCTCGAAACTGGATGGGTTCAAGCTTAGCTCTGTATCTCGTCCCTATTTTGAACGCCTCGTCCGCCTTCGGTCGAGCGGTACCGAACTGGCTTACAGATAAATTGGGCCCTACGAACGTCGTCATGCCCGGTAAGTTGCTTGGCCTATGACTTGCATATGTTCTAACTTTTGTTTGTCTAGGTGCCCTCTTGACAGGAGTTCTGCTACTCTGCCTCTTGGCGGTGCATAATTCCGCAGGACTTATTGTCATCGCCGCGTTCTTAGGTTTTACAACCGGGGTATTCATCGCCACCCCCCCAGTTCTTTTTATCTCCTTGACTAAGGATAAGTCCAAAGTTGGAACTCGAGTGGGTATGGCCTTTGCCATAGTCGGTCTTGGTGTGCTAGCGGGAGGACCCGGCGGTGGTGGGATTTTGCAGCGCAACCCGGACAATTTAGATTGGACTTCCACGTGGATATATGCGGGTGTATGTACGCTTGCCTCGGGTCTTACGTTCGCCGTGTTGAAATTTTGGCGCGGCGGTCCGAACCCTTTGGCCAAAGTCTAA", "translation": "MAPRGVNPDGNFSAAEKVNGSGLPSAVKTNPPPDGGFGAWLQVFASWVLIFNAWGISITFGDYQAYYESGRLFQQTSSNISWIGSIQAFLIFGVGAVAGPFYDRGYLRLILLVGSFLVVFGHMMLSLCHEYWQVLLAQGFAVGIGGGCLFVPSLAVMQPYFSKNLGLALGIAATGSSLGGVIYPVIFINLIDKVGFGWTTRVIGFVSLATLIIPLSFSKMRIKPAGVRSIIDKTAFTDGPYLLCILACLLGYIGCYTAFYYIAYFGEARNWMGSSLALYLVPILNASSAFGRAVPNWLTDKLGPTNVVMPGALLTGVLLLCLLAVHNSAGLIVIAAFLGFTTGVFIATPPVLFISLTKDKSKVGTRVGMAFAIVGLGVLAGGPGGGGILQRNPDNLDWTSTWIYAGVCTLASGLTFAVLKFWRGGPNPLAKV"}, "identity": 0.6009070294784581, "similarity": 0.7505668934240363}, "d02f0f80-8937-45a7-89c5-f89a9e2fd6db": {"uid": "d02f0f80-8937-45a7-89c5-f89a9e2fd6db", "query": {"uid": "27281d21-911b-454d-9b73-b7feceeb0a97", "label": "KAI1866406.1", "names": {"protein_id": "KAI1866406.1", "cluster_role": "hit_required"}, "start": 1504, "end": 13567, "strand": -1, "sequence": "ATGGCAGAACAGATAGCGATAGTAGGATCTGCATGTCGATTCCCCGGCGGTGCGAGCTCGCCCTCGAAACTCTGGGACCTCTTAAAATCGCCTCGTGATGTAGTCCGAGACTTCCCCCCAGAGAGACTCAACTTTCAGAATTTCCACAGTCATAATGGAGAACACCACGGCCGGACAGATGTGCAGGGAAGATCATATCTGCTCCAAGAGGACTGCCGCCTCTTCGACGCTGCTTTCTTCAAGATCAACCCCATGGAGACCGAGGGTATGGATCCACAGCAACGTCTCCTTCTTGAGACCGTCTTCGAGGCTATAGAGGCGGCAGGCTGGCCCATGGAGGAGTTAGAGGGATCTCAGACTTCCGTACACGTCGGCAACATGACGGTAGACTTTAACGACATCCAAATGCGGGATCCTGAAGCACTACCGACCTATTCAGCCACTGGACTGGCTCGCATCATCCTCTCCAATAGAATCTCGTTTTTCTTTGACTTCAAAGGGCCATCCGTTACGATCGACACTGCATGTTCCAGCTCCTTGGTGGCTTTGCACCAAGCCGTGCAGTGCCTCCGAAACGGCGAGGCCAGCCAGGCAGTGGTGGCTGGAGTGACCCTGCTCCTGGACCCAGGCATGTATATTGCCGAGTCCAAGCTACATATGCTGTCCCCCGATTCGCGGTCGCGCATGTGGGATAAGGACGCTAATGGGTATGCTCGTGGCGAAGGCTGTGCGGTGGTGGTCTTGAAGCCCCTTGCCAAAGCCATTGCGGACAATGATCATATCGAATGCATTATACGTGAGACGGGCGTCAACTCAGACGGACGCACGGATGGCATCACCATGCCTAGCTCCACGGCACAGGCCTCACTGATCCGTCAAACTTATAGGCGGGCAGGCCTCAACCCCATCAAGGATCGTCCCCAATTTTTCGAGTGTCACGGTACTGGGACTTTGGCCGGCGACCCTGTAGAGGCGCGCGCCATTAAAGAAGCTTTCTTCCACAATATTGATGGTTCTGACGAAATCGAGGTGAAAGACACATCCCAAGAGCCCCTATACTGCGGATCTGTGAAAACTGTTATCGGTCACCTTGAAGGATGTGCAGGGTTGGCAGGCGTCTTGAAAGCATCGCTAGCCCTGCAGAACAAAATAATCCCTCCGAATATGCATTTCAGCCAGCTAAACCCAGCCATTGCGCCTTACTACGAGAATATTCACGTACCTACTTCCTCTCAGCCATGGCCAGAGACTCAAGGGAGGCCATTGCGTGCAAGCGTGAATTCATTCGGATTTGGTGGCACAAATGCCCATGCTATTCTTGAGAGGTTTAGCTACGCAGACCATCAGAGCATGAAGGATGGTCCAGCCTCTGAGATGGGACCCATAGGACCATTCGTCTTCTCAGCCAAATCTAGGACCACACTTCTTCGACAGCTCAAACAGACTGTTGAGCACATTCAGTCAAATCCCTTGCTTGATCTTGATGCCCTTGCTTGGGTTCTCCAGACCAGGAGGACTGCACTCTCGATGCGGACGTGCATACATGCCACTGACCGTCAGGGACTACTCGACGGACTCGAGAAACAGATTCACGCAGCCGAGGTGTCAAGCGATGCTCCTTTCGGCGTGAAGGCGAATACGCTCAACGATACCAAGCAGTTCAGGATTTTGGGAGTCTTCACGGGCCAGGTAAGTCGATCGACCATCCGAGTCAAAGGCACTTGCTCACAAACACACCAATCCAGGGTGCTCAAACTGCAGCTATGGGGCGGGAGCTAATGGCATCCTCTCCCATCTTTCTTGACGCTATAAGAAGATGCGAAGAAGCATTAAAATTGATTCCAGAGCCGGCTGAATGGTCATTGATAGAAGAATTGGGTACTGAAGGGCCTCGTTCCCGTGTGGCCCAAGCCCAGTTCTCGCAACCACTCTGCACGGCTATACAAATTGGCCTTGTAGATTTACTACGGGCTTCTGGGATCAGCTTTGGAGCAGTTGTCGGCCATTCTTCCGGCGAAATAGGAGCCGCGTATGCAGCTGGTATTCTGGACGTTAAGGACGCCATGGGCATTGCCTACTACAGAGGGTTGGTCTCCTCGTTAGCCAGAGGCTCGAAGGGAGAAGAGGGTGGTATGATGGCTGTCGGGCTTTCTCTCAACGAAGCTCGCGCCTTCTGTAGTAGACCTGAGTTTTCTGGTCGACTCCAGGTCGCAGCAAGTAATGCGCCGTCGACTGTGACCTTATCTGGGGATTTGAATGCTATACGCCAGGCTGAAGAAATTCTAAGCAAAGAAGGCACATTCGCCAGGAGACTCCAAGTCGATACGGCGTACCATTCTCATCATATGCGTCCCTGCGCTACTGCATACTTGGGATATCTCAGAGCCCTCGATGTGCAAGTTAGACAGTCACATGACTCCTGCTTTTGGTCTTCCAGCGTCCACAGAAACGTGGACATGCGTCAACGACTTGGCGAGTTACGGGACCAGTATTGGGTAGACAATATGGTAAAGACTGTCTTATTCACCCAGTCCACCTTGTTCGCCATTCAAAGTGTTCCATCGCTCACCGTGGGACTTGAGCTGGGACCCCATCCAGCGTTGAAAGGTCCGGTTACGCAAACTTGGGACTCAATTCGAGATTCCCCGCTGCCTTATGCAGGCTGTCTCGACCGCAAAGTGGGAAACCTGTTTACCATATCTACAGCTATCGGACTGGTGTGGAGTCATCTCGGGCCTTCAGCAGTTGACTTTGAAGAATTCCGTGACGCTTTGGGGTCAAGTCGCACGAGGCGAGTCCTGAAGGACCTACCTGCATACCCCTGGGACCATGATCAAATTTACTGGCACGAGTCTCGATTGTCTCACAACTATCGTCGAGGTTCGCGTGCTCCAAACATGCTTTTGGGGCGACTGCAAGAGGACTGCAAGACTGAGATGACCTGGCGTAATATCTTCCGCTTGAACGAAATGCCGTGGTTGAGAGGGCATACATTTCAAGGCCAGGTCATCTTCCCCGGGGCCGGTTATGTGAGCATGGCTCTGGAAGCCGCAAAGTCTTTTGCGCGGGAGCGGCATGTTGAAGTCGTCGAGATACACAATGTCAGCATTACGAAAGCTTTGGTTATCGAGGAAGATACCAGTGGTGTAGAAGTCCTCTTCACACTTCGTCAACTAGACTCAACAGCTCAGAAGGGTCATGATCAGCGAGTACTAAAAGCCGCCTTCTCCTGTTATAGCTGTTCCGATGGTCATGTTTTGGACGCAGCGTGTCATGGTCAATTAACCATACACCTTGGCGAGCCCGGAAAGGATACGCTAGGGCTGCCTCAAAGGCAAATTTCCTCGATCGAACTCCCTCCTCTAGACGTTGAACGATTTTTCAAAGCAATCGATAGCCTTGGAATAGTCTACAAGGGATCGTTCCGCGCCTTGGAATCCATCAACAGAATCAGGGGCCATGCACAGGCAGCGGCATCCTGGGCGGATGGTCAGCTAAACGATAGCATGCTGCTCCACCCAGAGATTCTTGACGTTGGGTTTCAGGTCGGTTTTGCTACCTTCGCATCGATAGCCGAGGGTGCAATGGGGGCTACATACCTCCCTAAAGGAATTTGTCGTGTCGTCGTGGACTATGCGCAGAGCCTCGGCGAGTCTTCGGGAACAGCTACTACCATGGAGGCTCACTTGATCAATTCGTCAAGCGATATAGTCGAAGTAGATATCAATATATGCGATACGCGTAACGGTATCTCTAGGGTACAGGTTGAGGGCCTCCTGTTGAAGGCCATGGCAGAGCCACAGCCTACGGGTGATCGATTGCTGTACGCCAAGACCGTCTGGGATAACGACGCCGCGGGGGAGTTGATTATTCCCTCGTCGACAGTCGTCTTGGCTTCAGATTTGGAGTACATTGACGCAGTAGAGCGGACGGCGCTTTTCTTCATGAAGAGTCTTACTCAGGAGTTTTGTCCACAGGAAATCAGGGCCTTCAAATGGTACCACCAAGAACTTTTCCGGGCGATCGAACTGTTCTTGAAGCCAGTTCGAGAAGGAATCCATCCTGTTTTGAAACAGGAATGGCTTCAAGATAACCGTGCCACGATCTGCACTTTTTCTGAGCAGTATCCAGGAAGTGTAGATCTACAACTTCTCACAGCAGTGGGTGAAAACTGGCCCTCAGTTATGCGCGGCGAGTCGGAAATGCTGGAGCATATGTTGAAAGATACGATGCTGAGCCGACTGTACATGGACGGCCGTGGTTTTTCAATCTGTAACGACTACGTCGCTGCATATATGAAGAAAATCACGCACAAGTACCCGCGCACGCGAATCTTGGAGATCGGGGCTGGTACAGGTGGGACAACTCGTAGTGTCTTGGTAAGTCGATTGTCTATCAACATGTTCATGTTCAGTTGTTCCAATGGGCCACAGGACAGATCAAACCGTTAATACTCTACAGGACAGTATCGGTGATGCCTATACATCATACACCTATACCGATATCTCAGCTGGCTTCTTTGAGCATGCGGCTGAGAGATTTACAGACCATTCCCAGAAGATGGAGTTCAAGACATTCAACGCGGAAAAGACCCCTGGCGAGCAAGGACTGGCAGTAGGAACCTACGACATCATCATTGCCGCCAACGTCTTACACGCCACGCGGAACTTGGCACAGACCATGCAAAACGTCCGGTCCTTACTGCGTCCAGGTGGCTTCCTAGTTGCTGTGGAGGTCACTGGCACCATGCTTCGCGAGCCAGGCCTCATGGGTGGCCTAGAGGGATGGTGGCTTGGTGTTGACGATGGACGTTTCCCATGTCCAGGTATTTCGGCCAAGAGCTGGCATGATGTTTTCCAGAGCAATGGGTTCTCGGGCGTTGATTCCATCGCCTACGACTTCCCTGAAGTCAAACGCCACAACTGTTCGGTGCTCATCACCCAGGCGGTGGACGAAAAATACGATATTCTGCGCAACCCCATTACATCGATCGATGCTGTCCCAGAAACCCAAGTCCTTATTGTAGGAGGTGCCACGTTACCGGTGTCTAAGGCAGTTCGTCGAGTCGAGAAGATGCTCCGACGATGGACGCCACGCATCAAGGCTTTCAACAGCGTCGCGGACCTGGACCCCTCTGAGGTCAGCCCAGGTACCTCAGTATTGTGTCTTTCAGATCTTGACGAGCCGATATTCAAGGCTTTGATGGACTCCAAGCGATTGAACAATCTGCAGGAGATGCTAGGGAATGCCGAGAACGTGTTGTGGGTAACAAGTGGCCGGCTAAGCCATGACCCCTACAGCAATATGATGATTGGTATCGGTCGTGCGCTCGCCTTTGAGCTACCGCACGTCCGCATGCAGTTCTTAGATTTTGATGAACAGTCCTCGTGGGACATGGAAATGGTAGTTCAGTATCTTGCTCGTATGGTGCTTCTATCCTCACCGCAGTATCTAGACTACAATATGCTCTGGACACACGAGCCTGAGGTCCACGTCAGAGGTGACCAAACGTTGGTGCCACGTTTGATCCGAGACGATTCTTCTAATGAGAGTCTCAACTCTCGCCGCCGTCAGGTCACGAGGCTAGCAAAGGAGTCCGAGTCGGTCGAATTGATCCACGGCGACGATCAAACTGTGCTCGTCAAAACGAAGCAGTCGCATCAGTCAGACACTGGATCCGTAGAATTTGTTGTCAGATTGTCCGTGGCTCTACATTCCAAACATGAAGCGCCTTGTTATTTATGTTTTGGTAAAGTGGGAAACTCCGATAAGCCAGCTTTCGCATTGTCGAAAACCGACTGTTCGACGCATGGCTTACCACCCCGGCAGGTGTTCGAACCACGGACCCTGAGTACTTGCGATGACAAGCTCCTCATTTCTGTTGCTTCCTCACTGATAGCATGCCATGTTCTCTCAAGCTACCATGGTGAGGAGACTTTGATGGTCTACGAGCCGACAGAGGGCATCGCAGAAGCCATATCCAATGCTGCAGAGCGGAAGGTGCTCTTCGTTTCCGGAGAAGCGACACAGACCGGCAAAGGTTGGATCACGATACACCCGCTAAGCTCTGCTCGAACAGTCCGTCGACTGATACCTGCTGATGCTCGTTTTCTACTCGATCTCTCGGGCAACAATCAGAGCGCACCCGCCAGTATGATGAGGAATATACCGCCCCAGTGCAGCTGTGTCAAATTCAGGCCGAATACCATTCCTAATGACCGCACTACCCTGGGAGTTGCATTCGACATGGCTGTCTTGGCGAAAACTGGTCCAAGTCCCAAAGTCGTCAAGATAGGCGAGACCGGGGCCGAAGAGTTTTGCACCAGGCGCCTTGCCACTGTAATTGACTGGGAACGCACAGGTCCACTGAGTATAGTGATACCTCCGCCCGACGCACAACAGGTCTTTTCGGGCAGCAAAACTTATCTGCTGGTGGGTATGGCGGGTGAACTGGGCCAATCGCTGTGTCGCTATATGTCCAACTGCGGTGCCCGCCACATTGTCGTCGCGAGTCGTAATCCCGCGTGCGGCGAGCGCTGGCTCGAAGATATGCGCGCAGCTGGGGTCAACATCCACGCCACCCAGCTGGACGTAACAGACCGGGATCAGGTGCAAGCTACTCTGTCTAAGCTCAGGACATCGATGCCTCAAATTGGAGGCGTAGCTAATGCCGCATTGGTGCTCGAGGACTCGCTCTTTGTCAATGCCACAGCTGACAGTGTCAACAAACAGCTGAAGCCGAAAGTCGACGGCACTGTACATCTCAACGACGATTTTGTGGAAGACGACTTGGACTTCTTCATAGTATTCTCATCACTGGGTAGTGTGTATGGAAATGCTGGCCAATCCATATACCATGCTGCCAACATGTTCATGACAAGTCTGGTAGAACAGCGAAGGAGTAAAGGCAAATCGGCATCTGTAATCGACGTCGGTATGATCTCAGACATCGGATACGTCGCCAAGAGCGAAAGGAGCGGGTCTGGAATTGAGAAGCATCTTCAGTCACAGTTTTATATGCCACTGGCAGAGACTGAATTCCACCATCTGTTCCTCCAGGGCGTCCTCTGTGGCCATCCGAGCTCTGAAAATGCGCATCTCACCATTGGAATCCAACCCTTCATTGATGAGCAAGACGCAATCAAGCCTCAATGGTACGACAATCCGTATTTCTCTCATATGGTCGTCCAGCCTTCGTCTTCCAATGGATCTAACCAGCCTGCGACATCGGCCCAGCAATTGCAGGAAAGGTTGGAAAGTGTCTCTTCGATTGAACAAGCATCAGACGTGTACCACACGATGTTCAGAAACAAGATGGAGGCAATGATGAAAATTCCTGCTACTTCAATCGACATATACGCCCCCTTGTCTGACCTGGGGCTTGATTCCTTACTAGGGGTAGAGATCCGAACCTGGTTGCTGAAGGAGATGTATATCGACGTTCCGCTTCTCAGGATTCTGGGTCGAGACTCGATCGCATCCATCTGTTCTGTAGCTGCTGAGAGACTGCTCTCGGGAAAAGTGGCGTCTAACGCAGACGACAAGGCAGCAGAAACGGTGTTCGTATCAGTCGGCAGCGCCGATAATGTCCAAGCTCTCCAGGTTCCAGAGCAAACTGTCAGCTATTCCACGTCCCAAGTTTCGGAGGCGAGCCTCAGCTCAGAGTTTGGTACTCCTGCAGACTCCAAAACCACTGATACAGGTTCGTATGACCAAGATTTACCGCCCGTCCTGCGTCCTACGATAGTGTCAACGTCTTGGGAGCCAACGTCCTTATTTCCGATAGAGTTCAGTCGAACAGAACGAATGTCATACGCGCAGGCGAGTCTGCATTTCCTTCAAACTTACTTGGATGATCCTACCACATTCAATGTTACTGCTCAGTACGAGATCAATGGTTCGCTGAACGTGAGTCGATTCACGCAAGCTTTAGAGAAAACATTGGCACGCCATGACGCATTCCAGACTTGCTTCTTCACAGAGCCTGGGACTCTTGAACCGAAACAAGGGGTTGCTGCGGTTCATTCTGGCGACAGAGTATTCCATGTTGAGTCAGCTTCAATACAGACCGTCTGTGAATTATATCAAAGCCTTGCGCTTCAGCAATGGGATCTCACGTCTGGACGGACTTTTCAGGCTATTCTGGTGACGCATGCGTCTGATGTACACAGCTTGATCATTGGATGCCATCATCTTATCATGGATGGAATGAGCTGGCACCTGTTTCTCCGGGACCTTGACCGAGCATATCAGATGCTACCATTCCAGCCTAAGATCGTTCCTTCATATCTAGATTTCGCTCGGAATCAGAAACAAGCACTTGCCGAGGGGGGTATGGACACCTCTCTAGCCTACTGGATGAGCAAACTTCAGCCAATCCCAGCTGTGATTCCGCTCTTGCCACTGGCGCAGACGAGAACAAGAAAGACTCGCCGCAAGTATGGAAATAACAGGCTTGAGAGAGAGCTTTCCTTAGATATGGTTGGCCATGTCAAAAGGGCAAGTCAAGCCTGCCGTTCCACTCCCATGCAGTTTTATCTATCGGTTCTGCAGGTTCTTCTCTCTCGTCTTCTGGACTTGCAAGAAGTCTGCATTGGTGTGACCGATCTGGGACGTGGGTACAGCGCAAGCGACAATGGGCGCGAAGAAACAATTGGGCAATATGGAGAAACCGTTGGCCACTTTACCAACCTTCTTCCTATGCGTTTCGACATCGACCGCCATGAGACCTTCTCCCACCTCGTACATGAGACTTCGCGAACAGTGCTTGAGGGGCAGAGCCACGCCACCGTACCTCTGGACATCATTCTATCAAAGCTAGATATGGAACGATCGCCGTCGCACACGCCGGTCTTCCAGGTTGCTTTCAACTATCGCGTTGGCAGCTTGCTCCAGAGGAAGTTAGGCGGTTGTACCATGAACTTGATTCAATACGAAGATGCGAAGAACCCGTACGACATCACGCTGAACGTGACCCAAACTGCCAAAGGCGGTCATTCCTTGGAACTGTTGACTAGCGACTACCTTTACTCCGCCCCGACCTCGGAATTCTTGATGAACGTCTATATCCATCTTCTCAAGTCTCTGTCTTCCGACCAGAGGTGGAAGCTCCGTGACTGTAAGCTCTACGATGATGAGAAAGTCGGCGACGTGCTCCGATTGGGTCATGGACCTAGGATCGTTCACGAATGGCCAGATACCATTTCTAGAAGAATCCAACAGGTATATTCAGCATTCCCTCAAGTTATTGCCATCAAGGACAGCACAACCTCCGTGACGTACGCGCAACTGGCAAGGCGTGTGCAGTCCATTGGACAAGCATTAATGGGGGCTGGAGTGGAACCATACAGTTGCGTAGCTGTTTTATGCGAGCCTAGCATCGACACATTTGCATCAATGCTGGCTATCCTACATATTGGCGCAGTATATGTTCCACTCGATATGAGTCTACCCGCCACCAGGCATCGCACCATGGTGGCAGCATGCGATGCAAAACTTTTGGTCTTCCATCATCGCACATCAGACGCTGCCTCTCAGTTTGACTCTATCTCCAAGGTGGACCTATCGCAAGAGCTCGGGGGATCCAAGCAGCGTTTCCCTGCTGAGCCCTTCGAAAGCGATACCAGCTTCGTACTCTTTACGAGCGGTTCCACTGGCACACCCAAAGGTATCCGTCTTTCGCAGAGTGGGATCATGAATTACGCTGCCTCCAAGAGTGCAGAACTTGGCCTCAAGCAGCCAAAAGTACTCCAGCAGAGCTCGACAGGCTTTGACATGTCTGTCGCTCAAGCTGTCAATGCTCTTGCGAATGCTGGGACCCTAGTCGTAGCCCCGTTGGGGATGCGCGGCGATCCTGTTGCGATTGGTCAGATGATGTTAGCTGAACAGATTGAGTTCACTCTATGCACTCCATCAGAGTATCTCATGCTGTTCACTTATGGAGGTGATAGCCTTCGGCACTGTACTTCGTGGACGCACGCATGCTGTGGTGGCGAGGCCGTGACTGAGAAGTTGGTCTCCGAGTTTCGAAGACTGGAATTACCCAACCTAAACATGCTGACCGACTGCTATGGTCCGACCGAAATTTCATGTGCTGCGACTTTCTGCCAAATACCTCTAAGTACGCACGACAAGGTTGAACTTCATAACTCCATCGGCAAAGCCATCTCCAACACTTCTATTTACATTCTTGGGCAAGATTCAGGGATGGTTCCGGTTGGTTTCGAGGGAGAGATATGCGTAGGCGGCGCTGGGGTTGCGAGAGGCTATCAAGACGCCGCAACCAGTTCTGCTAGATTTATCGCAAACCCGTTCGCAACTGCAGAAGACGTGTCACGAGGTTGGACGACCTTGTACAGGACTGGAGACAAGGGTTGCATCCGAGAAGACGGGTCGATAGTGTTCTTCGGTCGAATGGACGGTGATACACTGATTAAACTCCGTGGCCTGCGCATAGAGCTTACCGAGGTCGCCAATATCATCATGAATGCTGGGAAGGGCTCATTCGCCGATACGATTGTGACAGTCCGTGGCCCGTCTGACTCCCAGTTTCTGGTGACACATGTGGCCGTTGCCGAAGAGAATCGCCAATCCCAGGAAGATCTTGATAGGATTTGCGCCGAGCTCCCCTTACCTCGGTACATGGTGCCTTCCATAATTGTGGCCCTTGACCGTCTACCAACCTCATCAAATGGAAAAGTTGATAGGAAAGCCGTACAGTCACTCCCTCTACCAGATCGGAATAAAATGGCTCATATGACTAAGGCTGAGGAGCCGGAGCCATTGACCGTAGCCGAAGGCGAGCTTCGACTGATCTGGCGAGAAGTCCTCGGCGAGGCTGCTGGCGCTGCCAATATCCGAGCAGGCAGCGACTTCTTCACAGTAGGAGGAAGCTCACTTCTCCTAGTCCGTCTGCAGAATGCTTTAAAGGAGAAGATGGGCGTGCAGCTGCCGCTCAAAGATCTCTACCAAGCTAGCCCGCTGCGTAACATGGCAGTCGTCACGAGCCACGAGCGAGGCGACCTTATTGTTGATATGATTGACTGGGAAGCAGAGACGGGCATTCAAGACGAAGTGCTGAGCTCGGCTGGGGCGCTGATTACACATGCACCGAAGCGTACGCAACGCCAGGTTCTGTTGACCGGGGCTACTGGGTTTCTGGGTTTCGAGATCCTGGCGAAACTCCTAGAAGACGATGACGTTTCCCACGTTCACTGCATTGCTGTGAATCCAGATCATGCATCCAAGTTGCCGAAGTCCGACAAGATCACAGTTTACACAGGCAGTCTGTTGAGTCCCACCCTCGGTCTGTCATCACGCGACATGGAGAGGCTGCAACAAGATGTGGATCAGATCATCCACGCAGGCGCTCAGGGTCACTGTCTGAACAACTACTCGTCGGTGCGCGCGGCGAATTACGTATCAACACAGTTTCTCATCCTCAAGCTCGCGGTCCCGCGCGCAGTCCCCTTCGATTACATCTCATCTGCGCGCGTCATCCTTTACGAATCCGGCTCACACGCGTCGGCACCCGTGTCCATGGCTGCGCACCCACCGCCCACAGACGGCAGCCAGGGCTACACGGCGTCCAAGTGGGCGAGCGAGCGATGGCTCGAACGCGTCGCGTCGATAGAGGCAATGAAACTTCCTATCACCATCCATCGTCACTGTTCTATCATCGGCGCCACTGCACCGCACGACGACGCCATGAACTCGGTCATCCGGTACTCAATCCTCAGCAGCACCGTGCCTGCGCTGCCGAATGCCGAGGGGTACTTCGACTTTGAGGATGTGAGCAAGGTGGCGCAATCGATCGCTGCCAAGACCGACCGTGATCCAGCAGGCGGTCTCCAGTTCCGCCACCATAGCAGTAACATCCGGGTCCCCTTCAGCGACCTCGCACAGCGTATGACCACACTCTACGGGGGCGAATTCACAACAGTGGGGATGGATGAGTGGTTGCGAAGTGCGGAGGAACTTGGTATTGAAGACCTTATTGTGAGTTATCTAAAAGCGAACGTCGTTGGTAGGGGCCAGTTATCATTCCCATATTTGGGTGCCTGA", "translation": "MAEQIAIVGSACRFPGGASSPSKLWDLLKSPRDVVRDFPPERLNFQNFHSHNGEHHGRTDVQGRSYLLQEDCRLFDAAFFKINPMETEGMDPQQRLLLETVFEAIEAAGWPMEELEGSQTSVHVGNMTVDFNDIQMRDPEALPTYSATGLARIILSNRISFFFDFKGPSVTIDTACSSSLVALHQAVQCLRNGEASQAVVAGVTLLLDPGMYIAESKLHMLSPDSRSRMWDKDANGYARGEGCAVVVLKPLAKAIADNDHIECIIRETGVNSDGRTDGITMPSSTAQASLIRQTYRRAGLNPIKDRPQFFECHGTGTLAGDPVEARAIKEAFFHNIDGSDEIEVKDTSQEPLYCGSVKTVIGHLEGCAGLAGVLKASLALQNKIIPPNMHFSQLNPAIAPYYENIHVPTSSQPWPETQGRPLRASVNSFGFGGTNAHAILERFSYADHQSMKDGPASEMGPIGPFVFSAKSRTTLLRQLKQTVEHIQSNPLLDLDALAWVLQTRRTALSMRTCIHATDRQGLLDGLEKQIHAAEVSSDAPFGVKANTLNDTKQFRILGVFTGQGAQTAAMGRELMASSPIFLDAIRRCEEALKLIPEPAEWSLIEELGTEGPRSRVAQAQFSQPLCTAIQIGLVDLLRASGISFGAVVGHSSGEIGAAYAAGILDVKDAMGIAYYRGLVSSLARGSKGEEGGMMAVGLSLNEARAFCSRPEFSGRLQVAASNAPSTVTLSGDLNAIRQAEEILSKEGTFARRLQVDTAYHSHHMRPCATAYLGYLRALDVQVRQSHDSCFWSSSVHRNVDMRQRLGELRDQYWVDNMVKTVLFTQSTLFAIQSVPSLTVGLELGPHPALKGPVTQTWDSIRDSPLPYAGCLDRKVGNLFTISTAIGLVWSHLGPSAVDFEEFRDALGSSRTRRVLKDLPAYPWDHDQIYWHESRLSHNYRRGSRAPNMLLGRLQEDCKTEMTWRNIFRLNEMPWLRGHTFQGQVIFPGAGYVSMALEAAKSFARERHVEVVEIHNVSITKALVIEEDTSGVEVLFTLRQLDSTAQKGHDQRVLKAAFSCYSCSDGHVLDAACHGQLTIHLGEPGKDTLGLPQRQISSIELPPLDVERFFKAIDSLGIVYKGSFRALESINRIRGHAQAAASWADGQLNDSMLLHPEILDVGFQVGFATFASIAEGAMGATYLPKGICRVVVDYAQSLGESSGTATTMEAHLINSSSDIVEVDINICDTRNGISRVQVEGLLLKAMAEPQPTGDRLLYAKTVWDNDAAGELIIPSSTVVLASDLEYIDAVERTALFFMKSLTQEFCPQEIRAFKWYHQELFRAIELFLKPVREGIHPVLKQEWLQDNRATICTFSEQYPGSVDLQLLTAVGENWPSVMRGESEMLEHMLKDTMLSRLYMDGRGFSICNDYVAAYMKKITHKYPRTRILEIGAGTGGTTRSVLDSIGDAYTSYTYTDISAGFFEHAAERFTDHSQKMEFKTFNAEKTPGEQGLAVGTYDIIIAANVLHATRNLAQTMQNVRSLLRPGGFLVAVEVTGTMLREPGLMGGLEGWWLGVDDGRFPCPGISAKSWHDVFQSNGFSGVDSIAYDFPEVKRHNCSVLITQAVDEKYDILRNPITSIDAVPETQVLIVGGATLPVSKAVRRVEKMLRRWTPRIKAFNSVADLDPSEVSPGTSVLCLSDLDEPIFKALMDSKRLNNLQEMLGNAENVLWVTSGRLSHDPYSNMMIGIGRALAFELPHVRMQFLDFDEQSSWDMEMVVQYLARMVLLSSPQYLDYNMLWTHEPEVHVRGDQTLVPRLIRDDSSNESLNSRRRQVTRLAKESESVELIHGDDQTVLVKTKQSHQSDTGSVEFVVRLSVALHSKHEAPCYLCFGKVGNSDKPAFALSKTDCSTHGLPPRQVFEPRTLSTCDDKLLISVASSLIACHVLSSYHGEETLMVYEPTEGIAEAISNAAERKVLFVSGEATQTGKGWITIHPLSSARTVRRLIPADARFLLDLSGNNQSAPASMMRNIPPQCSCVKFRPNTIPNDRTTLGVAFDMAVLAKTGPSPKVVKIGETGAEEFCTRRLATVIDWERTGPLSIVIPPPDAQQVFSGSKTYLLVGMAGELGQSLCRYMSNCGARHIVVASRNPACGERWLEDMRAAGVNIHATQLDVTDRDQVQATLSKLRTSMPQIGGVANAALVLEDSLFVNATADSVNKQLKPKVDGTVHLNDDFVEDDLDFFIVFSSLGSVYGNAGQSIYHAANMFMTSLVEQRRSKGKSASVIDVGMISDIGYVAKSERSGSGIEKHLQSQFYMPLAETEFHHLFLQGVLCGHPSSENAHLTIGIQPFIDEQDAIKPQWYDNPYFSHMVVQPSSSNGSNQPATSAQQLQERLESVSSIEQASDVYHTMFRNKMEAMMKIPATSIDIYAPLSDLGLDSLLGVEIRTWLLKEMYIDVPLLRILGRDSIASICSVAAERLLSGKVASNADDKAAETVFVSVGSADNVQALQVPEQTVSYSTSQVSEASLSSEFGTPADSKTTDTGSYDQDLPPVLRPTIVSTSWEPTSLFPIEFSRTERMSYAQASLHFLQTYLDDPTTFNVTAQYEINGSLNVSRFTQALEKTLARHDAFQTCFFTEPGTLEPKQGVAAVHSGDRVFHVESASIQTVCELYQSLALQQWDLTSGRTFQAILVTHASDVHSLIIGCHHLIMDGMSWHLFLRDLDRAYQMLPFQPKIVPSYLDFARNQKQALAEGGMDTSLAYWMSKLQPIPAVIPLLPLAQTRTRKTRRKYGNNRLERELSLDMVGHVKRASQACRSTPMQFYLSVLQVLLSRLLDLQEVCIGVTDLGRGYSASDNGREETIGQYGETVGHFTNLLPMRFDIDRHETFSHLVHETSRTVLEGQSHATVPLDIILSKLDMERSPSHTPVFQVAFNYRVGSLLQRKLGGCTMNLIQYEDAKNPYDITLNVTQTAKGGHSLELLTSDYLYSAPTSEFLMNVYIHLLKSLSSDQRWKLRDCKLYDDEKVGDVLRLGHGPRIVHEWPDTISRRIQQVYSAFPQVIAIKDSTTSVTYAQLARRVQSIGQALMGAGVEPYSCVAVLCEPSIDTFASMLAILHIGAVYVPLDMSLPATRHRTMVAACDAKLLVFHHRTSDAASQFDSISKVDLSQELGGSKQRFPAEPFESDTSFVLFTSGSTGTPKGIRLSQSGIMNYAASKSAELGLKQPKVLQQSSTGFDMSVAQAVNALANAGTLVVAPLGMRGDPVAIGQMMLAEQIEFTLCTPSEYLMLFTYGGDSLRHCTSWTHACCGGEAVTEKLVSEFRRLELPNLNMLTDCYGPTEISCAATFCQIPLSTHDKVELHNSIGKAISNTSIYILGQDSGMVPVGFEGEICVGGAGVARGYQDAATSSARFIANPFATAEDVSRGWTTLYRTGDKGCIREDGSIVFFGRMDGDTLIKLRGLRIELTEVANIIMNAGKGSFADTIVTVRGPSDSQFLVTHVAVAEENRQSQEDLDRICAELPLPRYMVPSIIVALDRLPTSSNGKVDRKAVQSLPLPDRNKMAHMTKAEEPEPLTVAEGELRLIWREVLGEAAGAANIRAGSDFFTVGGSSLLLVRLQNALKEKMGVQLPLKDLYQASPLRNMAVVTSHERGDLIVDMIDWEAETGIQDEVLSSAGALITHAPKRTQRQVLLTGATGFLGFEILAKLLEDDDVSHVHCIAVNPDHASKLPKSDKITVYTGSLLSPTLGLSSRDMERLQQDVDQIIHAGAQGHCLNNYSSVRAANYVSTQFLILKLAVPRAVPFDYISSARVILYESGSHASAPVSMAAHPPPTDGSQGYTASKWASERWLERVASIEAMKLPITIHRHCSIIGATAPHDDAMNSVIRYSILSSTVPALPNAEGYFDFEDVSKVAQSIAAKTDRDPAGGLQFRHHSSNIRVPFSDLAQRMTTLYGGEFTTVGMDEWLRSAEELGIEDLIVSYLKANVVGRGQLSFPYLGA"}, "target": {"uid": "9cd50ca4-d952-4c8b-81bf-6f8004cd9289", "label": "KAJ0418299.1", "names": {"protein_id": "KAJ0418299.1", "cluster_role": "hit_required"}, "start": 5000, "end": 17129, "strand": -1, "sequence": "ATGGAACCAATTGCAATTGTGGGGTCTGCCTGCAGGTTCCCTGGATCCGCAACCTCGCCAGCAAAGCTCTGGGAGTTGTTGAAAAGCCCTAGGAACGTGCTTCGCCAATTCCCTGCAGAACGGCTCGCAGTTCAGAACTTCTACAATGCCAATGGGGAGTATCATGGCCGAACGGACGTCAAAGGTTCTTCGTATCTCTTGGACGAAGATCCTCGGCTCTTCGATGCCTCCTTCTTTCGAATTAGCCCCAAAGAAGCTGAAAGCATGGATCCGCAGCAACGAATCATACTCGAAACCGTGTTCGAAAGCTTAGAATCAGCAGGACGGACTCTGCACATGATGGAAGGCTCCAACACTGGAGTTTATGTTGGGGTTATGACTGCCGACTACCATGATATCCAAATGCGAGACCCGGACAGTTTCGCCACATACACTGCCACTGGTACGGCGCGCAGCATCCTCTCCAACCGAGTCTCTTACGTCTTTGACTTGAAGGGGCCCTCGATTACGTTCGATACGGCATGCTCGAGCTCGCTGGTCGCACTTCATCAAGCCGTACAAGCACTACGGAATGGTGAGACATCTCAAGCGATCGTCGCGGGCTCGACGCTACTCCTAGACCCGTCAATGTACATTGCCGAGTCTAACCTGCATATGCTGTCCCCGGATTCCCGATCTCGGATGTGGGACGCAGCTGCCAATGGCTACGCGCGAGGCGAGGGATGCGCGGCGGTTGTTCTGAAGCCGCTTAGTAAAGCCATTCAGGATAACGACCACATTGAATGCATTATCCGTGCAAGTGGAGTCAACTCCGACGGGCGAACAAAAGGTATCACCATGCCAAGCGCTGAGGCGCAGACTGCCCTCATACGACAAACCTATGCCGCCGCCGGGCTCGACCCTGCCGTTGACCGCTGCGAATTTTTCGAGTGTCATGGTACTGGCACGCTTGCGGGTGATCCAGTGGAAGCACGCGCAGTTCACGATGCCTTCTTTCCGGATGGTGCAGTCCATGATAAAGCCCCGGTCTATTGTGGGTCCATCAAGACCATCATCGGACATCTCGAGGGCTGCGCCGGTCTCGCGGGTGTGTTGAAAGCTTCACTTGCACTGCAGAATAAATCGATCCCTCCAAATATGCACTTTAACAAACTAAATCCCGAGATTGCACCATACTATGGGAATCTGCAGGTACCGACAAAACTATCACCAATGGTCGAGCAGCGGAATCGCCCTCTGCGAGCTAGTGTGAACAGTTTCGGGTTCGGCGGAACGAATGCTCATGTTATCCTAGAGAGGTATGAGCACGCGCCTGTGGGACAATCCGAAGGCAGGTACGAGATATCTTCGAATGGACTCTTATCTTCCGGTCCGTTTGTCTTCTCAGCAAAGTCACGCAGCGCCCTGCATAGGCAGCTCGAATCATACCGCGACTACATCGACAACAATGAAGAGATTAACTTGGATACCCTTCGCTATATTCTACAGTCACGACGGACGATCTTCCCGGTCCGATCCGCGCTCCCAGCATCAAGCCGGAAGGAATTGTTGCAAATGCTGACTGAATGCATCGGGCTGCCGGAAGAGAAAATTGGAATTCAAGCAGTTTCTGAGGGATCTGGTAGCGCTGCTCGCATTTTGGGTGTCTTTACTGGGCAGGTGAGTGTCCGATGAGTCTATTCGCAGCGCAAATCCCGCTAACAGTGCATCTAGGGCGCTCAATCTGCGCAAATGGGAAAGGCGCTGATGGAGCGTTGCGCCAAGTTCCGAGAGTCAATTGTCGACTCTCAAAGCTTTCTACGTCAACTTCCGGATGCACCTTCTTGGTCATTAATAGAGGAGCTTTCCGCTTCAACAGAACTTTCGAACGTCTCCAAGGCACAATACTCTCAGCCACTTTGTACTGCAATCCAAATAGCACTGGTGGACTTGCTGCGTGCCGTGGGTATACACTTAGTCACAGTCGTCGGCCACTCGTCCGGTGAAATCGGGGCGGCGTACGCAGCCGGAATCCTAACAGCTCGAGATGCAATGGGCATTTCCTACTATCGCGGGTTAGTCGCTCGTTTTGCCAAAGGAGACCACGGCCAGCTTGGTGGTATGGTCGCCGTTGGCCTCGGCATGCAAGAGGCGCAGAAAGTGTGCTCAACTCCTCAGTTCGCCGGACGAATCTCGGTCGCTGCCTGCAACGGTCCTTCGAGTGTGACGCTTGCTGGAGATGCCGACGCGGCGAAGGAGATGAAGGCATACTGTGATGGTCGAGAAATATTTGCAAGACAGTTACACGTGGACACGGCCTATCATTCTCACCATATGCAGCGCTGCGCTGAAGCTTACCGTCGTTACCTGAAAGATTTGCATATTCGAATTCAAGCACCCTCAGGACAGTGCAGATGGTTCTCCAGCGTCTTATTGGGCCAGGAGATAACGTCTGACAATGCTGATATGAATGGACTTGAATACGAGTACTGGGTCAACAACATGATTCAGCCAGTTCTCTTTTCGCAAGCAGTTGAGCGGGCATGGACCGCAGGCGGCCCCTTTCCGATGGCCATAGAAATAGGACCCCACCCTGCGCTACGAGGCCCAGTCCAACAAACACTCAAGGGTCTCGGTGTTGAGGCATCAACCATTCCTTACACCTGGTGCTTAGAGCGACGATATCAAGATTGCAAGTCACTACTCTCCGCTATAGGATCAATATGGTGCCATCTTGGACCATCGGCAGTCAATCTCAACCAGTGGAGAGAACAGTGCGGAGCACCGCAGACCCAGCAGCAGGTACTCAAAGGACTTCCGAAGTACCCCTGGGACCATAGCCAGATTTACTGGCATGAATCGCGCATATCACGCACGTATCGGCTGAACTCACATCCACCTCACGAGCTGCTCGGCCGCATTCAAGAGCATCAGCCAGGCACGTTGATCCAGTGGCGCAATATCTTCCACCTGTCTGAGCTTCCTTGGCTCCGCGGCCATTGCTTTCAGGGACAGGCTATTTTCCCTGCCGCGGGATACGTCGCTATGGCCATCGAGGCGGCCAAAGCGTTCTCCAACGACCAAACCGTTCAGCTGCTTGAAATCTCAGACCTTCAAATAGCCAAGGCACTTGTGCTGGAGGAAGGTGGGAAAGGCACCGAAACACTTTTCACCATGAGGTCTCGGTTTGAACCGCAGCCATCCACGGACGCAAAAGTCGTTACAGCTGAGTTTGTCGCTCTCTGTGCATCTGGTGGCGATGCCGTTGAGCGATCTTGCAGTGGAACCGTGTGCATGCACCTAAATTCTTCAGGCTCAGAATCGCTGTTACCTGATGTGCAAGTATCTCCAGTGGAACTCCCTCCGCTCAGTGTCGATCGATTCTTCCAGGCAACCACTGCGATGGGTATTGAGTACGATGGCATCTTTAAAGCCTTCTCGTCTCTTAACCGCATCCGTGGGCATTCTAAAGCATCCGCAGAATGGGCAAGCGGTCTTCTAGGTACAGAGTACATGCTGCACCCTGCATTACTGGATGTCAGTTTCCAAGCTGGAGTTGCAACATTGGTTTCCATCGCTGATAGCGCGCTTGGAAGCACCTACCTGCCCGCGTCGATCAAACGTGTGTTGATAGATCCCAAACTGGACTTTTCCCGCGCCGATGGCGCAACTGCTATCAGATTGGAGGCATACCAGTCCGATACTAGTTCAAGAGACTGTGTTGAAATTGACATCAACGTTCATTGCAGTCCCGATTCCAATGCAACCGTACAAATCGAGGGCTTGGTGCTGAAGCCTGTTGGTGAGCCTTCCGCGTCGGAAGACCGCAACATATTCGCTACTACGGTTTGGGATCTGGATCCGACTTACGGGCTTCCTTCCCCAACGAGGCAGGTGGAGTTTCCGGACGAAGTCGATTATATTATTGCCGTGGAGCGGACCGCACTCTATTTTATGCAGAGCCTCGCCCAGGACATCGGGCAGGAGGAAGTCCCCGGCCTAAAATGGCACCACCAGGAACTTCTCCGAGGCATCGATACTTTTGTACGATCTGTCCAGGATGGGCGACGCCCCGTTCTGCGGGAAGAATGGCTGCATGATACTCGGGATACTATTCGATCGTTTGCCGAGAAATACCCTGATAGTGTTGATCTCGCTCTCTTGACATCTGTTGGAGAGAACTGGCCTTCGGTGCTTCGTGGCCAGTCGGAGATGTTGGAACACATGTTGAAGGACAATTTGCTCGGTCGCCTCTACACCGAAGGCCGCGGTTTCTCTGAATGTAACGATTACGTGGCGCAATATATGAAAGCCATTACCCACAAGTTTCCCCGAGTGAAGATTCTGGAGATCGGAGCAGGGACAGGAGGCACCACTCGCCGCGTTTTGGATGAGATCCGCAGTGCATATTCGTCATACACGTACACTGATATTTCTGCTGGGTTCTTCGAAAAAGCATCGGAACGTTTCTCTGATCACGCATCGACCATGGAGTTCCGTGTGTTCAATGTGGAAAACTCCCCGGCGGAGCAAGGACTGGTCGAAGGATCCTACGACATTGTTATTGCTGCCAACGTGTTGCATGCTACCCGACGTTTGGATGAGACAATGCGCAACGCAAGATCTCTGCTCCGACCGGGTGGATACCTCATCGCCGTCGAGGTAACCGGCTCTATGTTACGGGAGTCAGGACTCATGGGCGGCCTCGAGGGGTGGTGGCTGGGTGGACACGATGGGCGTTTCCCGGGACCAGGAATCTCAGATCGAGAGTGGCATTCTGTTTTGCAGCGTTCAGGCTTCTCTGGTGTTGACTCCATTGTCTATGACATGCCGGATACCGCACGGCATAACTGCTCTGTCTTTGTGGCCCGTGCCATCGATGAGCGGATTGAACATTTGGACGATCCACTATCAGCATCAGTTGATTGCACTCAGGAGTCTCGAGTGTTGATACTGGGTGGCAAGTCTCTACAAGCCGCTCGGCTGGTAGATCGCGCGCGAAAGCTGCTTAAGCAATTCACCTCGTCTGTCGCGGTATGCGGAAGCATCGAAGAACTGGATCTTTCGATTGTTGCTCCAAACTCGTCGATACTCTCCCTGGTTGACCTTGATCAGCCACTCTTCTCAAAAAGTCTGACAACAATCGAAATTGACAACCTGCAAGAGCTACTGGGGAATGCTCGCAACGTGGTTTGGGTGACTGCTGGCCGACGCGGAGCGGACCCATACGCGAACATGATGATTGGAATCGGTCGAGCCCTTGTGCATGAACTGCCTCATGTCCAGATGCAGTTCCTGGACTTCGAGTCAGATGTTTCTCTCGATGCGAAGGAGGCAGTGTCTTGTCTTTTGCGTCTTTCTGTTCTGGGAGCCGACAAAGACTGGAAGAATAGTGAGATCTTGTGGGCGACCGAGCCAGAACTGGTCGTGTCCAAAGATGGAGTATTGATCCCGCGCCTGGTCGCTGACAAGAGCGCCAATGAGACGTTGAATGCAGGCCGGAGAGTCATTCGCAAGAAGGTGAAGCCTTCTGAACACGTCAAGCTACTTCTCTCCGGCCCTGGCAAGGGCGAGATAGTCGCCAGCCGTGATACTTCCTCCAGCCAGTCTCAACCGGAGCTCGTCACCATCAATGTTCATCATTCAGTAGCACTTTCTCCTCGTCTAGGCGACGACTCATGCTTCCTTTGTTCTGGTGTATCACAGATCACGGGCTGTCCGGTGGTAGCAATCAGTGAGAGCGCCAGCTCTCGGATAACAGTGTCTGTCGCGGACGTTGTCGAAGTGCCGGAGCCAGCTTCAACATTTGATGGCACTCTCGCCTGTCGCCCCGAGGATTTGTTAGCAGCCGCGGCGGTTCTTGTGTCGTCTGCAATAGCAACATGTACAGCTACATACCAAGATTCTCTGCTTGTTCACGATTGCCCAGCACAGTTTCTCTCTGCCATCCAAATCGCCGGCGTGCGGCTGCGGAAAAAAATCGTGTTTGTGGGGTCATTGCGAAGTGGCACAGGTCCAGATTACATTCATATTCACCCGCTCGGCTCGGAGCGAACTATTCGACGTCAACTTCCGAGGAATATTGGCGTCGTCTTAACATTCGCGCCTGCCGTTCCACAGCAAATCGTTGCTTGTTTGCCTCAACATTGCACAGTCCTCACGTTCGATGCAAGAAAAATACCCCGACAGGCCAGCGCTATCTCTAGTGCATTCCTCTTGTCACAGGGGCTTCCTTCATCACCCAATATGTCTGTGACTAAGATAGTCGATGCCGACTGCCAGACCCTCTCTAAGCCAGCGAGGGACCCGGTAATTATTGATTGGCGGCGCACCGATCCTATTTCTGCCATACTCCCGGCACTCGATCCACAAGAATACTTTGCTGAGGATAAAACTTACTTTCTCGTTGGTATGGCGGGTGAGCTGGGCCAATCTCTCTGTACATACATGGTGGCGAACGGCGCAAGATATCTTGTTGTGGCTAGTCGCAACCCGCCTGCTGACGCCCACTGGGTGTCAGAACTGCGCAAATTAGGAGCCGACCTGCGCATGATCAAGATGGATGTGTCCAAGCGAGCAGAGGTCCAAGAGGCTGTACTGACGATAAGACGTGAGCTTCCTCCTGTCGCTGGCGTTGCCAACGCTGCCCTTGTGCTAGATGACACGCTTTTTGTAAATGCCACAGTCGACAACATCCAAAAGCAACTTGCGCCAAAGGTGGACGGCTCACGTTATCTGGACGAGGCCTTTGCAAACTCGGACTTGGACTTCTTCATCGCGTTTTCGTCTCTGGGGAGCGTTTATGGCAATCCAGGCCAATCCATCTACCACGCCGCTAATCTATTCATGACAAGCTTGGTTCAACGGAGACGCAGACAAGGCCAAGCTGGATCTGTCATCAACGTTGGCATGATTGTTGATGTAGGGTACGTCGCTCGCAATGAGAGGGAACATGGTTATATTGAAGATCATCTGCGAGCGCAGTTCTACACACCATTGGCCGAGACCGAATTCCACCAACTCTTCCTTCAGGGTATTATTTCGGGACACCCTGCTTCATCGACCTCCGGAGGAGAGGTAACTATGGGAATTCAGGCATTCGTTGATGATCCAGCCGCGACGAATCGACCAGGTTGGTACGAGAATCCGTTCTTCTCCCATATGGTCGCCTCGCATACTAGCTCGGACCCGTCCAAGGAGACAACCGGCAACCCTATGCAGAAGTGTCGTCTTGAGCTCGACAACGCCCATAGCTTGGCCGAAGCGAGAGATGCCCTCCAAAACCTCTTTTGCTATAAAATTGAAGCGACAATGAAAATACCCGCCAGCACTGTGGACGTGCGCGCCCCACTGTCCGATCTCGGTCTGGACTCATTGCTCGCCGTGGAGATTCGATCCTGGCTACTGAAAGACCTGCAGGTTGACATACCTATTCTAAAAATCATGGGCCGTGACCCGATTGCCTCGCTGTGTGATATCGCCGCTCGTCAACGCCTTCCGGATGTCATGGATGAGACGTCCCGAAAGGAATTGGCGTCTCCTAGCCAATCAGCTACCCCTGTTGTCCAGCCCCGGGCAAGCACAGTGCCTGACCCGATTAACATGCCATCACCAGAGCCATTTTCAGAAAAAAATAAGGATGACCCTGGTTCTGTCGAGCTCCCTCAACTTCCGCTGATCACAGAATCAACCAAACATGTCAACTACGCTAGCTCGGCCGAGAGCAGCGGTTCAGTAGACGAGACGCATACAAGCTTCAGTCAATCCAAAGCAACACCATCTGTTTCGTCGGAGTCCAGCGCAGCTGAATTACTCATGCAGCCAAAGCAGTTCTTGCCGAGCCAAAATTTCCAGCGACAGAGTCCGCTATCCTACTCCCAGTCCAGCATGCATTTCATCCACAACTACCTGGAGGACCCAACTACGTTCAATGTGACTGCTCAGTACGAGATCCATGGCCCATTGAATGTTGGCCGTTTTGCTCGAGCATTGGACCGGACTCTGTCTCGGCATGACGCTTATCGCACTTGTTTGTTCACGCAGACGGGAAGCCTCGATCCTGTTCAAGCAGTTTACCATTCTTCCTCGGCGGAAAATTCCCGACTGACACACATAACGAATGCCTCCCACGATAACGTATCCAGCACCTTTGCAGACCTTGCCGGCCGAAAGTGGGACCTTGCAGAGGGTCGCACCTTTGAGGCTGTTCTGATCACACATGCACCAGAGCACCACACTCTAGTCGTGGGCTGCCATCATATCATCATGGACGGGATGAGTTGGCATATTTTCCTGACAGATCTCAATAACGCGTATACGATGCGTCCCTTCCTAAGCCCTACTGTGTCCTACCTGGACTTTGCGGATGAACAGAATCACCTCGTGGAGAGTGGAGAGATTAAAGATCAAATTCAGTACTGGATGCAGGAGATGAGGCCAACACCAGAAACCCTACCGCTCCTCCCGATTGCGAACGCTCGCCGCCGGCCTTCCCGTAAAAGTTACGGCAATCACAGAAAGCAGTGCCACATTCCAGCTGAAGTCAGTCGCCGGGTCAAAAGCGCCAGCCAGGAATGTGGAGCTACCCCGATGCACTTCTACCTGGCTGTCATGCAGGTACTTTTTGCTCGCATGCTTGATATTGAGGACCTTTGTATCGGGGTCACAGATACAGGTCGAGGCGACAGTGGTCGCTTCGACAACACAGTCGGCCACTTTACCAATCTCCTGCCCATGAGGTTTGGGATTGACGTCGATGCACCGTTCTCGAAACTCCTCAGCAAGACAACTGACACGGCCTTGCGGGCCTACAGCCATTCCGACGTCCCCATTGACCTGCTTATCAGCCATCTCAACGTGCACCGTTCTGCAGACTATCCACCGCTGTTTCAAGTGGCTTTCAACTACCGCGTCGGAGACTTGCTCAACAGAGACCTCGGCCCGTGCCGCCTTATTCTCGCTAAATATGAGGATGCACGCACGCCATATGACTTGACATTCAACGTGACCATCGACAGTCGGGGGAGCAATTTGGTGGAACTCGCATCAAACGACCAGCTTTATTCCGCCGAGGCAACTGAGACCATCTTGGAGACATACGCAACTTGGCTCAGCAGTCTAGTGGCGAACACACACGTTCCAATTCGAGAGGGTAAGCTTGCCTCAGCTGACCAGGTCGATCGTGCTGTCATGCTCGGCCGGGGTCCTAGGGTGCATGACGCGTGGCCGGAGAGCCTCCCCGACCGCATCGACCAGATAACTCAGTCAACGCCAGACGCAATGGCTGTCAAAGATGACGAGGGCTCGCTATCATATCGTCAATTTACTCAAAAAGCGAACTCCATCGTGTCCATGTTGATAGCTGCAGGCGCTGGCCCAGGTTCTAGAATCGCCGTGCTGCTTGAACCGAGCACTGACACCTACGTGACTCTGCTGGCTATTTTATATCTGGGAGGTGTCTACATTCCGTTGGACACGACTCTACCGTCCTCTCGGCATGAGGCAATTCTAAAGGCTTGCGATCCTCGCTTTCTTGTTGTAAATCGTCGGACAACAGTTCCTGGTCCCCACAGCACCGGTGGCGTGATGGGAGGTTTGAAGGCAGTGGACATTTCCGATGCCTCGTTTTCTTCTCTTCGGCCATTTACACCATCTAAACTCGACGATCATGAAAGCTTCCTGCTCTTCACAAGTGGGTCGACTGGCACGCCAAAAGGCATTCGTCTGTCCCAAGCTGGGATTATGAACTACGCGGCTGCCAAAAGGTCTGCCTTGGGACTTGGCCCAGTCAAAGTCCTGCAGCAGAGCTCAACCGGCTTCGACATGTCCCTCGCGCAAGCATGGAATGCATTCGCTAATGGCGGTACGCTGATAGTTGCCAGCTCGCGCGTTCGCGGAGACCCAGTCCTTCTCTCGAAGTTGATGCGCGACGAACAAATTGAAATGACCATCGCCACGCCCTCCGAATATATGCTGATGGCTACATACGGCGCTGACCATCTACGCAACTGCCACACCTGGCGGCATATATGCTCTGGTGGGGAGACTGTCTCCACTCAACTGATCAATCAACTGCGTAGCCTAGACCTCCGCCTCGCTACTCTCACAGACTGCTATGGTCCTACCGAGATATCGTGCGCCGCGACATTCAACGCCATCTCGATCTCTGATCACGGTAAAAGCGCGTCTTCGCTCACTGGCTCCGTTGGTTTCCCAATCTTGAATACATCGGTGTACATTGTCGATTCTCGAACACGGGAGATTCTCCCCGTTGGTTTCACCGGCGAGATCTGTATCGGTGGCGCTGGTGTGGCACTTGGCTACCTCGATCCAAAGCTCAACGAGGAAAAATTCGCCGCCGACTCATTTGCGACTAGCGAGGACCTGGCTAAGGGATGGTGGAGTATGTATCGAACTGGCGACCGTGGCTGTCTCAGTGCCGACGGATCACTCGTGTTCTTGGGCCGAGTAGATGGTGACTCGATGGTCAAGCTTCGTGGATTGCGCATTGAGCTAGATGAGGTTGCCCATGCTATTCTTGCTGCTTCAGATGGCACTTTGACCGATGCAGCGGTCACAGTCCGGGGAGATCCTGAGTTCCTCGTTGCCCACGTCGTACCCTCACGGCGCGATGAAACTGACACTCAGGGCCTAAGTTCAACCCTATCTCGACTCAGTCTACCGCGCTACATGATTCCATCCATGATCCTTCCCTTGAACGGCCTACCAACGACGCCGAACGGTAAGCTCGATCGCAAGGCTCTCAGGAATTTACCGTTACCCGCCACGAAGACCACCCGTGAAACAAATACGAACACAAGCTATCCACCCCTGACTGTTGCACAAGGCGAGCTGTGTCGACTATGGCGGCAAATCCTTGGCGAAGTCATCGGCGAAGCCCCCATTCACTCACAAACTGATTTTTTCGCCATTGGCGGCAGCTCACTGCAGCTAGTCCGGCTCCAAAATGCTTTGCGCGAGCGCATGGGAGTGGAGGCTTCGCTCCAGGACCTTTATCGACTGAGCACGCTGGGCAAAATGGCAGCGCTTATGAGCGATGAGCGCAGTCGCTTGGTGACTGAGGCGATTGACTGGGAGGCGGAGACAGATATCCCTGATCATGTGCAGGCAACCATTGATGAGACAGCTCTAGTCGACACAAATTCAGAACTCCAAGTCAGGAATGCAACCACTCTGCGTGGCAAGAGAGAGGTTGTTCTAACTGGCGCCACGGCTTTCCTGGGATCTGAGATCCTCAGGGCGCTTCTGCACGATCCCAGTGTAGCTCACGTCCATTGCATTGCAGTGAGTCTCGGCGATGAAGCTCAAATCGAGAAAATTTCTGGAGGCTCTTCGAGAGTCTCTGTGTACGTGGGCAGTCTCCTCAGCTCGACGTTGGGCCTCTCCGATGATCAGATTCGAGTTCTCCAGAGTCGCATGGACCAAATCATCCATGCCGGCTCACAAGGTCACTGCCTGAACAACTACACCTCGCTCCGGACCGCCAACCTCCTCACCACACAAACATTATCTACCTGGGCCATTCCACGACGCGTGCCGCTTCACTTTATCTCGTCGGGCCGAGTCATCCTCCAATCCGGAGCCTGTGAAGCCGGCCCCGCGTCCATGATCGCTCATCTTCCACCATCGGACGGCTCCGAAGGATTCACAGCATCCAAATGGGCGGGCGAAGCGTTCCTAGAGAAAGTGTCGCGCGCATGCGGTCTCCCCGTCACGATCCACAGGACATGTTCCGTGATCGGCGACCGCGCCCCATCGGACGACGCGATGAATTCCGTCCTTCGGTTCTCGCGGCTCAGTCGCACTGTGCCCTTAGTCCAGAACGCAGAGGGCTTCTTTGACTTCCACGAAGTCACTGAGGTCGCCAGGGCCATCGCTCAAGATCAGACAGCGGATGGCCGTATCTCCTTCCGGCATCACAGCAGTGGTGTGCGGATCACCTTTGACCAGCTGGCGCCGCGGATGGGGAGTCTCTATGGTGGCCACTTTGAGAAGGTAGAGCTGGTGGCTTGGATCCGACATGCGAGACAGCTGGGAATGGAAGAGCTCATTGTTAGCTATCTGCAGGCTAATGTTGCTGGTGCGGGGAGCTTGAGGTTTCCATATCTGGGCGGGACGTCCTGTGCATGA", "translation": "MEPIAIVGSACRFPGSATSPAKLWELLKSPRNVLRQFPAERLAVQNFYNANGEYHGRTDVKGSSYLLDEDPRLFDASFFRISPKEAESMDPQQRIILETVFESLESAGRTLHMMEGSNTGVYVGVMTADYHDIQMRDPDSFATYTATGTARSILSNRVSYVFDLKGPSITFDTACSSSLVALHQAVQALRNGETSQAIVAGSTLLLDPSMYIAESNLHMLSPDSRSRMWDAAANGYARGEGCAAVVLKPLSKAIQDNDHIECIIRASGVNSDGRTKGITMPSAEAQTALIRQTYAAAGLDPAVDRCEFFECHGTGTLAGDPVEARAVHDAFFPDGAVHDKAPVYCGSIKTIIGHLEGCAGLAGVLKASLALQNKSIPPNMHFNKLNPEIAPYYGNLQVPTKLSPMVEQRNRPLRASVNSFGFGGTNAHVILERYEHAPVGQSEGRYEISSNGLLSSGPFVFSAKSRSALHRQLESYRDYIDNNEEINLDTLRYILQSRRTIFPVRSALPASSRKELLQMLTECIGLPEEKIGIQAVSEGSGSAARILGVFTGQGAQSAQMGKALMERCAKFRESIVDSQSFLRQLPDAPSWSLIEELSASTELSNVSKAQYSQPLCTAIQIALVDLLRAVGIHLVTVVGHSSGEIGAAYAAGILTARDAMGISYYRGLVARFAKGDHGQLGGMVAVGLGMQEAQKVCSTPQFAGRISVAACNGPSSVTLAGDADAAKEMKAYCDGREIFARQLHVDTAYHSHHMQRCAEAYRRYLKDLHIRIQAPSGQCRWFSSVLLGQEITSDNADMNGLEYEYWVNNMIQPVLFSQAVERAWTAGGPFPMAIEIGPHPALRGPVQQTLKGLGVEASTIPYTWCLERRYQDCKSLLSAIGSIWCHLGPSAVNLNQWREQCGAPQTQQQVLKGLPKYPWDHSQIYWHESRISRTYRLNSHPPHELLGRIQEHQPGTLIQWRNIFHLSELPWLRGHCFQGQAIFPAAGYVAMAIEAAKAFSNDQTVQLLEISDLQIAKALVLEEGGKGTETLFTMRSRFEPQPSTDAKVVTAEFVALCASGGDAVERSCSGTVCMHLNSSGSESLLPDVQVSPVELPPLSVDRFFQATTAMGIEYDGIFKAFSSLNRIRGHSKASAEWASGLLGTEYMLHPALLDVSFQAGVATLVSIADSALGSTYLPASIKRVLIDPKLDFSRADGATAIRLEAYQSDTSSRDCVEIDINVHCSPDSNATVQIEGLVLKPVGEPSASEDRNIFATTVWDLDPTYGLPSPTRQVEFPDEVDYIIAVERTALYFMQSLAQDIGQEEVPGLKWHHQELLRGIDTFVRSVQDGRRPVLREEWLHDTRDTIRSFAEKYPDSVDLALLTSVGENWPSVLRGQSEMLEHMLKDNLLGRLYTEGRGFSECNDYVAQYMKAITHKFPRVKILEIGAGTGGTTRRVLDEIRSAYSSYTYTDISAGFFEKASERFSDHASTMEFRVFNVENSPAEQGLVEGSYDIVIAANVLHATRRLDETMRNARSLLRPGGYLIAVEVTGSMLRESGLMGGLEGWWLGGHDGRFPGPGISDREWHSVLQRSGFSGVDSIVYDMPDTARHNCSVFVARAIDERIEHLDDPLSASVDCTQESRVLILGGKSLQAARLVDRARKLLKQFTSSVAVCGSIEELDLSIVAPNSSILSLVDLDQPLFSKSLTTIEIDNLQELLGNARNVVWVTAGRRGADPYANMMIGIGRALVHELPHVQMQFLDFESDVSLDAKEAVSCLLRLSVLGADKDWKNSEILWATEPELVVSKDGVLIPRLVADKSANETLNAGRRVIRKKVKPSEHVKLLLSGPGKGEIVASRDTSSSQSQPELVTINVHHSVALSPRLGDDSCFLCSGVSQITGCPVVAISESASSRITVSVADVVEVPEPASTFDGTLACRPEDLLAAAAVLVSSAIATCTATYQDSLLVHDCPAQFLSAIQIAGVRLRKKIVFVGSLRSGTGPDYIHIHPLGSERTIRRQLPRNIGVVLTFAPAVPQQIVACLPQHCTVLTFDARKIPRQASAISSAFLLSQGLPSSPNMSVTKIVDADCQTLSKPARDPVIIDWRRTDPISAILPALDPQEYFAEDKTYFLVGMAGELGQSLCTYMVANGARYLVVASRNPPADAHWVSELRKLGADLRMIKMDVSKRAEVQEAVLTIRRELPPVAGVANAALVLDDTLFVNATVDNIQKQLAPKVDGSRYLDEAFANSDLDFFIAFSSLGSVYGNPGQSIYHAANLFMTSLVQRRRRQGQAGSVINVGMIVDVGYVARNEREHGYIEDHLRAQFYTPLAETEFHQLFLQGIISGHPASSTSGGEVTMGIQAFVDDPAATNRPGWYENPFFSHMVASHTSSDPSKETTGNPMQKCRLELDNAHSLAEARDALQNLFCYKIEATMKIPASTVDVRAPLSDLGLDSLLAVEIRSWLLKDLQVDIPILKIMGRDPIASLCDIAARQRLPDVMDETSRKELASPSQSATPVVQPRASTVPDPINMPSPEPFSEKNKDDPGSVELPQLPLITESTKHVNYASSAESSGSVDETHTSFSQSKATPSVSSESSAAELLMQPKQFLPSQNFQRQSPLSYSQSSMHFIHNYLEDPTTFNVTAQYEIHGPLNVGRFARALDRTLSRHDAYRTCLFTQTGSLDPVQAVYHSSSAENSRLTHITNASHDNVSSTFADLAGRKWDLAEGRTFEAVLITHAPEHHTLVVGCHHIIMDGMSWHIFLTDLNNAYTMRPFLSPTVSYLDFADEQNHLVESGEIKDQIQYWMQEMRPTPETLPLLPIANARRRPSRKSYGNHRKQCHIPAEVSRRVKSASQECGATPMHFYLAVMQVLFARMLDIEDLCIGVTDTGRGDSGRFDNTVGHFTNLLPMRFGIDVDAPFSKLLSKTTDTALRAYSHSDVPIDLLISHLNVHRSADYPPLFQVAFNYRVGDLLNRDLGPCRLILAKYEDARTPYDLTFNVTIDSRGSNLVELASNDQLYSAEATETILETYATWLSSLVANTHVPIREGKLASADQVDRAVMLGRGPRVHDAWPESLPDRIDQITQSTPDAMAVKDDEGSLSYRQFTQKANSIVSMLIAAGAGPGSRIAVLLEPSTDTYVTLLAILYLGGVYIPLDTTLPSSRHEAILKACDPRFLVVNRRTTVPGPHSTGGVMGGLKAVDISDASFSSLRPFTPSKLDDHESFLLFTSGSTGTPKGIRLSQAGIMNYAAAKRSALGLGPVKVLQQSSTGFDMSLAQAWNAFANGGTLIVASSRVRGDPVLLSKLMRDEQIEMTIATPSEYMLMATYGADHLRNCHTWRHICSGGETVSTQLINQLRSLDLRLATLTDCYGPTEISCAATFNAISISDHGKSASSLTGSVGFPILNTSVYIVDSRTREILPVGFTGEICIGGAGVALGYLDPKLNEEKFAADSFATSEDLAKGWWSMYRTGDRGCLSADGSLVFLGRVDGDSMVKLRGLRIELDEVAHAILAASDGTLTDAAVTVRGDPEFLVAHVVPSRRDETDTQGLSSTLSRLSLPRYMIPSMILPLNGLPTTPNGKLDRKALRNLPLPATKTTRETNTNTSYPPLTVAQGELCRLWRQILGEVIGEAPIHSQTDFFAIGGSSLQLVRLQNALRERMGVEASLQDLYRLSTLGKMAALMSDERSRLVTEAIDWEAETDIPDHVQATIDETALVDTNSELQVRNATTLRGKREVVLTGATAFLGSEILRALLHDPSVAHVHCIAVSLGDEAQIEKISGGSSRVSVYVGSLLSSTLGLSDDQIRVLQSRMDQIIHAGSQGHCLNNYTSLRTANLLTTQTLSTWAIPRRVPLHFISSGRVILQSGACEAGPASMIAHLPPSDGSEGFTASKWAGEAFLEKVSRACGLPVTIHRTCSVIGDRAPSDDAMNSVLRFSRLSRTVPLVQNAEGFFDFHEVTEVARAIAQDQTADGRISFRHHSSGVRITFDQLAPRMGSLYGGHFEKVELVAWIRHARQLGMEELIVSYLQANVAGAGSLRFPYLGGTSCA"}, "identity": 0.5112579539892316, "similarity": 0.6573666177190406}, "35a37d4f-bf0a-4f16-90a0-5f26695e3197": {"uid": "35a37d4f-bf0a-4f16-90a0-5f26695e3197", "query": {"uid": "2451258d-d656-45d0-a12d-b2394cb8f05e", "label": "KAI1866407.1", "names": {"protein_id": "KAI1866407.1", "cluster_role": "hit_required"}, "start": 15063, "end": 16694, "strand": -1, "sequence": "ATGCATTCAGGTTCTATTCTGATAATTTTCACACTCTCTGCAATTTTGTACTGGATTGCAGCAGCCACTCTAAACTATGTTCGTTACGAAAAGACACGTGCTGAGTTTGGCTGCCCGCCGCTTAAGGCATATCCAGGCTGGGACAAGATTCTCGGCCTTGACTATGTCTACGCCATGTTGAAGGCTCTGAAAGAAGACCGCTTCTTGCAATTTCAGACAGATACCTACTCCGCTCGGGGTTCCAAGGTCTGGCGAGCAAACTTTCTAGGCAACCGTATGGTGTACAGCTCAGAGCCCGAGAATATGAAGGCTTTATCTACTTCCCAAAAAGATGCATTTGCTGTGGAGCCGATTAGGGTAGCCAACGGCGCAATCACTCCATTCACTGGGCGCGGTGTCAGCTCTTCAGATGGCGAGAAATGGCAACATTCTCGTGATTTGGTCAAACCGTACTTTGAGCGAGCGGGATTTGCCAATCTCAATCGCCTTAGAGAGCATGTAGACCGTTTAATGAGTCAAATTCCGTCTGACAGCTCGACAGTGGATATGCAACCACTATTCCAGCGCTGGGTCAGTTGATTTTCTATACTGACGAACGTCCGGTGGAGAGTGGAAGCTGACAAGAGCCTAGTTCCTTGACACATCCACCGATTTTCTTTTTGGTGAGACGGTGAACTCACTTGATCATCCAGAAAGGGGTTGGCCCCAGAAGGATATGGTCAAAGTAATGGCTGGGCTGCGGTTGCGCTTACAACTCAGCTCGTTCCTTTTCCTACATAGAGATAAGGAGTGGTTCGCGGCGTGTAAACGTATTCAAGGCTTCCTCAGTCACTATATTGAACAAGCATATAGACAATTAGAGGAGGAAAAGAAAGGAATTCCCGCAACCTATAAGAACGGTGAACCCCGCGACGACTTTTTATGGACCGTTGCTCGACACGTCCCTGACCCGATCGAACTTCGCACGCAGCTTACAGGCGTCTGGATCCCTTCTAACGAGACAACTTCAATCCTTATGAGCAATACTATATACGCTTTGGCCAGGAACCCTAGGGTAGTTCAAAAGCTGCGGGAGGCTGTCCTTGAGTATGGAGACAAGCCCTTGACCTTTGAAGGCCTAAGATCAATCAATTACCTTAGATGGACTGTTAACGAGAGTAAGTGTTTTCTATTGTGGTAGTGCATTTAATTTTTGGGTCTCACATCACTCAGGTCATCGACTGTATCCTGTCAGTTTACAGACTGTCAGAGCTTGTATCAAGGACACAACGCTCCCAACAGGGGGTGGAGAAGACGGCAAGGCACCTATCTTTTGTGCCAAAGGTGATATTGTGCACTGCAACCGTTACCTAATGCACCGTGACCCCGAACTCTGGGGTTCCGACACAGAACAGTTTCTTCCTGAACGATGGGAGAAGGCCCGCCCTATGTGGAGCTTTGTCCCTTTTGGTGGTGGTCCACGGATCTGCCCAGCCCACGTGATGGTGGACACCGAGTGCAGTTATGCTATTTTCAGGCTTTTGCAGCGATTCAAGGCGATCGAGCCCAGAGATGATGAGCCTTACGCGGCTGTCATGCGCGTAGGCCCATCCAGTAAGTATGGATGCAAGGTTGCTTTCATCCCAGCCTGA", "translation": "MHSGSILIIFTLSAILYWIAAATLNYVRYEKTRAEFGCPPLKAYPGWDKILGLDYVYAMLKALKEDRFLQFQTDTYSARGSKVWRANFLGNRMVYSSEPENMKALSTSQKDAFAVEPIRVANGAITPFTGRGVSSSDGEKWQHSRDLVKPYFERAGFANLNRLREHVDRLMSQIPSDSSTVDMQPLFQRWFLDTSTDFLFGETVNSLDHPERGWPQKDMVKVMAGLRLRLQLSSFLFLHRDKEWFAACKRIQGFLSHYIEQAYRQLEEEKKGIPATYKNGEPRDDFLWTVARHVPDPIELRTQLTGVWIPSNETTSILMSNTIYALARNPRVVQKLREAVLEYGDKPLTFEGLRSINYLRWTVNESHRLYPVSLQTVRACIKDTTLPTGGGEDGKAPIFCAKGDIVHCNRYLMHRDPELWGSDTEQFLPERWEKARPMWSFVPFGGGPRICPAHVMVDTECSYAIFRLLQRFKAIEPRDDEPYAAVMRVGPSSKYGCKVAFIPA"}, "target": {"uid": "f7865ab0-c850-4419-9410-f1f87e438971", "label": "KAJ0418304.1", "names": {"protein_id": "KAJ0418304.1", "cluster_role": "hit_required"}, "start": 27204, "end": 28840, "strand": 1, "sequence": "ATGGTAACTGGACAATTGATCATCTTCTTCCTGGCTGGAGCCCTCCTTCTCTGGATAACGAAAGCCATTCTCCAATTTCAGCGCTATGAACGAACTCGGAAACAGCTGGGATGCACACCACTACCGCGCTATCCCGGATGGGATCACATATTAGGCACGGGCTACGTCCGTTCTATGGTCCGCGCCCTGAAAGCCAACCGCTTTCTCGAATTCCAGCGAGAGACATATGGCTTATTTGGGTCTAAGTCCTGGCAAGCCAGCTTCATGGGTAATCGGATGGTCTACAGCTGCAGTCCGGAAAATATGAAGGCCATGTCCACAACCCATCGCGACAGCTTCGCGGTGGAGCCCATTCGAGTCGCCAACGGTGCCATCACACCCTTTACCGGTCGCGGCGTAAGCTCGTCTGATGGCGAGAGATGGGCCATGTCGCGCGACTTGGTTAAGCCGTACTTTGAACGATCGGGATTCGCCAACTTGGCTCGGTTGGAGGTCCATGTTGATCGACTGCTGGGCAAGATTCCGACGGATGGTTCGACAGTGGACATGCAGCCGCTCTTCCAGCGATGGGTAAGAGTTATATAGTCTTGACTGCCCTCACCTGAGCTTACTGTAGTAACGATGTACAGTTCCTCGACACCTCAACCGACTTTCTGTTTGGCGAGACTGTGAACTCGCTCGATAACCCCGAGCGAGCCTGGCCACACCGCGACATGGTAACCGTCATGGCCGGTCTCCGTCTCCGCCTGCAACTCAGTTCCTTTCTTTTCCTCCACCGCGACAAGGAATGGTTTGCCGCCTGTCACCGTATCCACGGGTTCCTTGACAACTACATACAGCAAGCCTATAGAGACCTGGAGGAAGAGCGAGCGTCTGGCAAGCCTGCCACGTATGCCAATGGTGAGCCTCGAGATGACTTCCTTTGGACCATCGCTCGTCAAGTACCAGACCCTATCGAGTTGCGGACCCAACTTACGGGGATCTGGATTCCTTCCAACGAAACCACATCTATTCTGATGAGCAACACGGTGTTTGCGCTCTCTCGACATCCCGAGGTTGTTGCGAAGCTGCGCAAGGCGGTGTTAGACTATGGTGACCGGCTGTTAACCTTTGAAGGCCTTCGATCAATCAACTACCTCCGATGGGTAGTCAACGAGAGTAAGACATCACTGATGGCTCCACATGAGACTACACATTTACTCACAATGAATCCATAGGCCACCGTCTCTACCCCGTCAGCCTCCAAACCGTGCGCGCCTGCGTAAAAGACACAACCCTCCCCGTCGGCGGCGGAGTAGACGGCACATCCCCCATCTTCTGCACAAAGGGCGACATCGTCCACGGCAACCGGTACCTCATGCACCGCGACCCTGCGATCTGGGGCCCCGACGCGGAGGAGTTCCGACCGGAGCGATGGGAGACTGCTCGGCCGCTGTGGGGGTTTGTCCCCTTTGGCGGAGGGCCACGGATCTGTCCGGCGCATGTCATGGTTGATACGGAGTGCAGTTATACTATTTTCCGGCTGCTGCAAAGGTTTAAGGCTATTGAGTCGAGGGACTCGAGGCCGTATGAGGCGGTTATGCGGGTTGGGCCGTCGAATAAGAATGGGTGTCAGGTGGCTTTTGTGCCGGCGTAG", "translation": "MVTGQLIIFFLAGALLLWITKAILQFQRYERTRKQLGCTPLPRYPGWDHILGTGYVRSMVRALKANRFLEFQRETYGLFGSKSWQASFMGNRMVYSCSPENMKAMSTTHRDSFAVEPIRVANGAITPFTGRGVSSSDGERWAMSRDLVKPYFERSGFANLARLEVHVDRLLGKIPTDGSTVDMQPLFQRWFLDTSTDFLFGETVNSLDNPERAWPHRDMVTVMAGLRLRLQLSSFLFLHRDKEWFAACHRIHGFLDNYIQQAYRDLEEERASGKPATYANGEPRDDFLWTIARQVPDPIELRTQLTGIWIPSNETTSILMSNTVFALSRHPEVVAKLRKAVLDYGDRLLTFEGLRSINYLRWVVNESHRLYPVSLQTVRACVKDTTLPVGGGVDGTSPIFCTKGDIVHGNRYLMHRDPAIWGPDAEEFRPERWETARPLWGFVPFGGGPRICPAHVMVDTECSYTIFRLLQRFKAIESRDSRPYEAVMRVGPSNKNGCQVAFVPA"}, "identity": 0.7683168316831683, "similarity": 0.8396039603960396}, "d25544af-5ccd-41c1-8afd-178d738ba743": {"uid": "d25544af-5ccd-41c1-8afd-178d738ba743", "query": {"uid": "e5e56113-e326-4d3b-b0e4-55ff9cce1cb5", "label": "KAI1866408.1", "names": {"protein_id": "KAI1866408.1", "cluster_role": "hit_required"}, "start": 17304, "end": 19307, "strand": 1, "sequence": "ATGTATTCCTTGCCTTTAATGCCTCAGCATATTATTGCTGCTGGGACTTTTGTACTGGTTGTCGCATTACCTGCTCTGTATCGTGCTCTTCTCCCAAAGCCAATACCAGGAATTCCTTACAAGAAGGGCAGCGACAGACGAATACTAGGGGATGTCCAGGATGTAAGACCAGGCATGAGACTAGGTCATAGATCTTGCTGACACCTGAAGTAGGTCCTCAAGTGGAACTACGAGACAAAAGAAATATGGAGCTACATGAGGCGACTTGCTGTTGAACTGGATTCGCCTGTCATTCAGGTCTTCATGAGACCCTTTGGCAAGCCTTGGGTTATCGTGAACGATTTTCGCGAGGCGCATGACATCCAAATGTTCCGGTCCAGCGATTTTGACCGTGCTCGTGTTCTTGAGGATATATTTGGCGTTCTGCTTCCCTCTTGTCATGTATGGGTAAGTGTCTTGCAGCTCTAAAAACATCTAATGCTGCGTTACAATCATGCTCCCTCCCCCCACCCGCGAGATGTAGAGTCAATACTGATCAATACACAAAGATGCCTACCAACGACAAATTTCGAGCTCATCGAAACCTCATTAGGGATACCATGTCCCCGGCGTTCCTCAACGGAATCGTCGCGCCAGCTCTGCACGAACGATGCCAGAACATGCTCGAGCTATGGAAGGAAAGGGCACGCTTAGCGCAAGGCAGACCTTTTGAAGGAGACCACGACATTTTCAGGGCCACCCTTGACATCATACTGGCAGCAACTTTTGAGCTGGAGGCAGGAACCATTTCAACTCACAAGAAGCATCTATCTGGGCTTAAAGAGATGAAACTTCCAGACGGTCAAGACCTGCCCGCTGTATTCCCAGAGATCAACGACCCGAAAGAGTTCACGTCAATCCGGTCATTGCTTGACAGTGTCGAGATTGGCTTGAACTCACCACTTCCGACGCCGCATATGAAGTTTGCCCTAAGCTTCTATCCAGAGCTTTCAGCTGCAAGGAAGTACAAAGACGAGATGATTGGCCAACGGGTGCAGAGAGCTTGGGATAAGTTCTACGCCAATCCAGATGCCCAAGGTTCTGTACACTGTGCTATGGACCTGTTGATTCAGCGTCAGGCACAAATGGCCAAGAAAGAGAACCGTGATATGACCTATGATATCCAGGCAATCAAAGGCGAGCTGTTCGGTTTCATCGCCGCCGGCCACGAGACCACGTCGACGACCATATGTTGGGCAATCAAATATCTGACTGAGTACCAAGAGGTACAAAAGATATTGCGAGACAAGCTACGGGAGACACACCATTGTGCTTTCGCAGCTGGGCGGCTGCCGTCCGCGGATGAGATCGTCAGCAATACGACAGCTTACCTAGATGCTTTCATTGAAGAGAACCATCGCTGTGGAAATACGGTGCCGACGATTGTGAGACATACAATCAATGACACCACAATTCTTGGCCACAAAATACCAAAGGGGACTGATGTTTTCATGCTTACCAATGGTCCAAGTTATCAGGCCCCATCATTTTCCGTGGACGAGACTTTGCGCACTAAGTCGAGTCAAGATGGGAAGGGAAAGTTCGGCAACTGGAGTAGTGAGGACATTGACCAGTTTAGCCCCGATCGATGGTTAGTTTCAGAGGGAAATGGCGAGGTCCGATTCGATGCCCGCGCTGGACCTGCGCACCCTTACGGAGTCGGCCAGCGTGGCTGTTTTGGTAAGCCTATCGCTCTTCTTCATTCCTATCGTGCGCCAGGAGTGTGCTCTAGATTCTGTCCCATTTAGATATATACTGGACTCTTAACTACATAATTATAGTAGAGTCTAACATTCTTTGCAGGCTCGAAATTCGCGCAATTGGAGCTAAAAGTCATCCTGACCCTGATTGTTTGGACGTTCGAGCTGAAGCCCATTCCAGCTGCTCTAGCGGGGTTTGAGGGACATGATAAGAACACCAAGCGGGCACAGAAAGTTTATATCAGACTTTCCAAAGTAGATTAA", "translation": "MYSLPLMPQHIIAAGTFVLVVALPALYRALLPKPIPGIPYKKGSDRRILGDVQDVLKWNYETKEIWSYMRRLAVELDSPVIQVFMRPFGKPWVIVNDFREAHDIQMFRSSDFDRARVLEDIFGVLLPSCHVWMPTNDKFRAHRNLIRDTMSPAFLNGIVAPALHERCQNMLELWKERARLAQGRPFEGDHDIFRATLDIILAATFELEAGTISTHKKHLSGLKEMKLPDGQDLPAVFPEINDPKEFTSIRSLLDSVEIGLNSPLPTPHMKFALSFYPELSAARKYKDEMIGQRVQRAWDKFYANPDAQGSVHCAMDLLIQRQAQMAKKENRDMTYDIQAIKGELFGFIAAGHETTSTTICWAIKYLTEYQEVQKILRDKLRETHHCAFAAGRLPSADEIVSNTTAYLDAFIEENHRCGNTVPTIVRHTINDTTILGHKIPKGTDVFMLTNGPSYQAPSFSVDETLRTKSSQDGKGKFGNWSSEDIDQFSPDRWLVSEGNGEVRFDARAGPAHPYGVGQRGCFGSKFAQLELKVILTLIVWTFELKPIPAALAGFEGHDKNTKRAQKVYIRLSKVD"}, "target": {"uid": "65dcdd09-7de7-4d7f-b008-155b0cd988c7", "label": "KAJ0418303.1", "names": {"protein_id": "KAJ0418303.1", "cluster_role": "hit_required"}, "start": 24993, "end": 26844, "strand": -1, "sequence": "ATGCTTGGAGAAATTCAATCCAGTGTTGTCACTCCCATTGGAGGCCTCTCTGCTGCCGTGCTGGTTACGGCTGCTTTGTTCTTGCTTCATCGTGCCCTTCTACCAAAGCCTATCCCTGGGATTCCTCACAACAAAACCAGCGCAAGGCGCATTCTAGGCGATGCCCCCGATGTGAGTTGAGAACGGCGCCATGATCTTCAGATTCGAGTTGATAAGCCTCTCTAGGTCCTCCGGTGGAATAAACAGACCAAAGAGATATGGAGCTATATCCGCAAGCTGGCCGTCGATCTCGATTCACCGGTGATTCAAGTGTTTATGCGGCCACTAAGTCGGCCTTGGGTGGTTGTCTGTGACTTTCGCGAGGCCCAGGATATCCAGATGCATCGGTCCCAAGAATTCGATCGGGCACGCGTTTTGAAGGATATCTTTGGCGAGCTACTTCCAAATTGTCATGTCTGGGTGAGTTACTTGGCCCTGAATGACCTAGCGAGATGTGCGCTCATCCAGGAATAGATGCCCACTGGCGACCAGTTCAAGGCCCACCGTAACCTGATCCGGGATACCATGTCGCCTTCATTCCTGCACGGCGTTGTAGGGCCAGCAATTCACACAAAGATCATGGCCATGCTACATCTCTGGAAAGAAAGAGCTCGTCTTGCACAACGCCGACCATTCGAGGGAGACCACGATATCTTTCGGGCGACCCTCGATGTGATCCTGTCGGCTACATTCGAGTTGGAAGCCGGTACAATCGCAGCTCAGACAGCGCTGCTCGAAAAATTGGATAGTATAGCTCTTCCGGCTGACCGCGACAGCCCAGTCGTGTTTCCCAATGCGGAAGACCCGGAGGCGTTCACTTCCATCAGATCCCTTCTGGATAGCGTGGAAATCGGGCTCAATTCGCCCGTCCCAACACAACACATGCGGTTCGCGCTGGCCTTTTATCCGGAACTCTCCTCAGCGCGCAAGTACAAAAACAGCATGATCGCCGAGCGTGTTGACCGCGCTTGGAAGAGATTCGGAGACCAGAAACACGGCGACGACCAGGTCCGATGTGCGCTAGATCTGCTAATCCAGCGGCAGGCGCAAATGGCTCGCAAAGAGCACCGCGATCCAACGTATGATGTGGAAGCGATCAAGGGCGAGCTCTTTGGGTTCATTGCCGCCGGCCACGAGACGACCTCGACAACCATCTGCTGGGCACTGAAATTCCTTACTGTTCATCAAGACGTCCAAGAAAATTTGCGTAATATCCTTCAAACAGTTTACCCACGTGCGAAAGAAGCCGGAGATGTCCCGACCACGGAAGAAATTGTCAATGCCTCTGTCCCGTATCTGGATGCCTTCATTGAAGAGAGTCATCGGTGTGGCAACACTGTGCCTACTATCGTCCGACACACGATCAAGGACGCCGTCGTGCTGGGACATCGCATTCCCAAGGGTACAGACGTGTTCCTGTTGACGAACGGACCCAGTTATCAGTCGGCAGCATTAAAAGTCGACGAATCGTTGCGCAGTTCCACGAGTCGGGACAGCAAAGGCCGATTCGGAGACTGGAATACTGCAGACATCGACCAATTCTCCCCTGAACGATGGCTCACGCACGATGAAAAGGGTCAACCGCGTTTCGATCCTCGGGCGGGGCCGGCTCATCCGTACGGCACTGGCCAGCGGGGCTGCTTCGGGTCGAAATTCGCCATGTTGGAGTTGAGGATGATCATCACGTTGGTTCTCTGGTGTTTTCATCTCGAACAGACGCCTCCGTCATTGTCGAGCTTTGCGGGACATGATCAGAATACCAAGCGTGCACAACAAGTGTATCTTCGCCTGAGCGAGACCGGAAACTGGTAA", "translation": "MLGEIQSSVVTPIGGLSAAVLVTAALFLLHRALLPKPIPGIPHNKTSARRILGDAPDVLRWNKQTKEIWSYIRKLAVDLDSPVIQVFMRPLSRPWVVVCDFREAQDIQMHRSQEFDRARVLKDIFGELLPNCHVWMPTGDQFKAHRNLIRDTMSPSFLHGVVGPAIHTKIMAMLHLWKERARLAQRRPFEGDHDIFRATLDVILSATFELEAGTIAAQTALLEKLDSIALPADRDSPVVFPNAEDPEAFTSIRSLLDSVEIGLNSPVPTQHMRFALAFYPELSSARKYKNSMIAERVDRAWKRFGDQKHGDDQVRCALDLLIQRQAQMARKEHRDPTYDVEAIKGELFGFIAAGHETTSTTICWALKFLTVHQDVQENLRNILQTVYPRAKEAGDVPTTEEIVNASVPYLDAFIEESHRCGNTVPTIVRHTIKDAVVLGHRIPKGTDVFLLTNGPSYQSAALKVDESLRSSTSRDSKGRFGDWNTADIDQFSPERWLTHDEKGQPRFDPRAGPAHPYGTGQRGCFGSKFAMLELRMIITLVLWCFHLEQTPPSLSSFAGHDQNTKRAQQVYLRLSETGNW"}, "identity": 0.6592082616179001, "similarity": 0.76592082616179}, "0f6c6f84-34a2-4eb4-8dec-640b8d060968": {"uid": "0f6c6f84-34a2-4eb4-8dec-640b8d060968", "query": {"uid": "86b47697-0b87-422b-9ba1-c40496dd1d56", "label": "KAI1866409.1", "names": {"protein_id": "KAI1866409.1", "cluster_role": "hit_required"}, "start": 21395, "end": 22758, "strand": 1, "sequence": "ATGTCGACCGAGTCGACTAACAGCGAAAAGGTTGGCGGCCGCATCAGCCCACCGCCCAAAGCAGATGTCGAGTCTGCTCCTCCCCGCGCCCCTCCAGCGCCGCCAAATGGCGGACTGAAGGCCTGGTTACAGGTCGTGGGCAGCTGGGCCATCGTTTTCAACACTTGGGGCACCATCATCACCTTTGGCGACTTCCAAGCCTTCTACGAAAGGGGAACGCTGTTCACCGAGTCCTCCTCGAATATCTCCTGGATCGGCTCCATCCAGTCGTTGATGGTGTTCGTCGTTGGTGCCGTCATTGGTCCCATCTACGATCGAGGCTATCTCAAGCTGTTGCTGCTCATCGGGACCTTTGGTATTGTCTTCGGTCACATGATGCTCTCCCTCTGCTCGGAATATTGGCAGGTAGTCTTGTCTCAGGGCTTCGTAGTCGGCATTGGTGGTGGCTGTCTGTTCGTCCCCGCATTGGCAGTGGTCCAGCCCTACTTCAGCAGCCGACTCGGACTTGCTCTTGGCATAGTCGCCACGGGGAGCTCACTCGGCGGTATCATCTACCCCATCATTTTCATCAACCTTATCGAGAGAGTCGGCTTCGCCTGGACCGTGCGCGCCATGGGCTTCGTGGCCTTGGGCTCCCTGCTAGTCCCCCTGGCAGTATCCGAGATGCGCGCCAAGCCCCCGGCTGTGCGAAGAATGCTTGACTTGACGGCCTTCTCAGACGGCCCGTTCATGCTCTGTATACTGGGTTGCTTCCTTGGCTATGCCGGCTCTCATGTCTCCTTCTTCTACATTGCATACTACGGACAGGCCAACGGCTGGATGACGGGCACTTTGGCGCTCTACCTTCTGCCTATCCTGAATTCAGCATCAGCGATTGGCAGAGTACTACCAAACTGGTTGGCGGATAAAGTGGGCCCCGTCAACGTTGTCATTCCAGGTATGCCCATCACCCTGTTACATTGGGGTAGCTAGATAGGCTGACTGACTTGAGATAGGTTCACTCACCATTGGCGTGATTCTACTTTGTAATCTTGCCGTAACAAACGCTGCTGGTATTATCTGCACGGCTCTATTCTTTGGCTTCTTGTCTGGCATATTTGTTGCAACTCCACCCCTCTTATTCATGGTCTTCACCAAAGACAAGACTAAACTCGGTGCACGGATGGGGCTGGCATACGCACTTGTTGGCCTGAGTGTTCTTCCCGGTGGACCTGGCGCCGGAGGCGTGCTACAGCATAATTCAACTAGGCTTGACTGGGTTGCTGCCTGGGTGTATGCAGGCGTGCTTCCCTTATCTGCCTGCCTCGTTTTCTGCGGTTTGAGAGTGTGGCAAGCGGGCACCAAGCTGAAAGTGAAAGTATAA", "translation": "MSTESTNSEKVGGRISPPPKADVESAPPRAPPAPPNGGLKAWLQVVGSWAIVFNTWGTIITFGDFQAFYERGTLFTESSSNISWIGSIQSLMVFVVGAVIGPIYDRGYLKLLLLIGTFGIVFGHMMLSLCSEYWQVVLSQGFVVGIGGGCLFVPALAVVQPYFSSRLGLALGIVATGSSLGGIIYPIIFINLIERVGFAWTVRAMGFVALGSLLVPLAVSEMRAKPPAVRRMLDLTAFSDGPFMLCILGCFLGYAGSHVSFFYIAYYGQANGWMTGTLALYLLPILNSASAIGRVLPNWLADKVGPVNVVIPGSLTIGVILLCNLAVTNAAGIICTALFFGFLSGIFVATPPLLFMVFTKDKTKLGARMGLAYALVGLSVLPGGPGAGGVLQHNSTRLDWVAAWVYAGVLPLSACLVFCGLRVWQAGTKLKVKV"}, "target": {"uid": "2ad250b3-fd93-4075-bde8-af028df93b0d", "label": "KAJ0418301.1", "names": {"protein_id": "KAJ0418301.1", "cluster_role": "hit_required"}, "start": 21610, "end": 23075, "strand": -1, "sequence": "ATGGCGACCAACACCGAGATTGCAAAGCCCCCACTCGCCGACTCCGCGGGCGAGAAGGGCGAGGCTTCGTCCACACCGTCATCGTCATCGACATCCTCGGCTCCTGTCGCAGCAGTCCAGGCCGCTCCTCCCAATCCGCCCCCAAATGGCGGCACCGTGGCATGGCTTCAGGTTGTGGGCAGTTGGTTTATCGTCTTCAACACAATGGGTCCGTACCACCGATCATGCGTTTCATAGGTCTCAGCTGATGTTGACCTCGCTTAGGCATCATTACGACTTTTGGCGACTACCAGGCTTACTATGAACGTGGCATCGTATTCGAACAGACTTCGTCGAACATTTCTTGGATTGGCTCCATTCAATCGCTCATTGTATTCGCCTTTGGCGCCGTGGTGGGGCCCATCTACGACCGGGGCTACTTGAAACTGCTCATACTCGTGGGTACCTTCGGTCTCGTGTTTGGGCATATGGTCTTGTCGATCTGCAAGGAATACTGGCAAGTTGTACTCGCCCAGGGCTTCGTCGTTGGACTTGGAGGAGGCTGCCTCTTCGTTCCCGCACTGGCTGTCATCCAACCGTACTTTAGTAGCCGGCTTGGTCTGGCGCTGGGGCTTGCAGCCACTGGGAGCTCCCTGGGCGGCATCTTATACCCAATCATCTTCATCAATCTCATTGACAAGGTGGGCTTTGGATGGACGACTCGAATCATCGGCTTCATTGTTTTGGGCACGATGATGGTGCCGATCGCTGTGTCCAAAATGAGACTCAAGCCGCCCGCCGTGCGCAAGATGGTGGACTGGACTGCCTTTACTGATAGGCCTTTTTTGCTCTGCGTCCTTGGGTGCTTCCTGGGGTACGCCGGGTCACAAGTCGCATTCTTCTACGTTCCATACTTTGGAGAGGCGAATGGATGGGTCAATGGTACTCTGGCTCTATACCTCTTGCCGATCCTCAATGCTGCTTCCTCCTTCGGCCGTGTCCTTCCTAACTGGTTGGCTGATAAGATGGGAGCCATCAACGTCATTGTTCCCGGTAAGCTCACACTTTCCAGACACTATTCTTGTCACTACCTTGGTGCTAACGGAACTATGTCACAGGCTCACTTCTCGTTGGCGTCGTTCTCCTCTCCAACCTGGCAGTCAACAGCGCAGCGGGAATCATCTGCACAGCCATCTTCTTCGGCTTTCTGTCGGGTCTCTTCGTTGCAACACCACCGTTGCTCTTCATGTTGTTTACGCAGGATAAATCCAAGCTCGGAGCCCGCATGGGTGTGGCCTATGGTATGTTGGGTCTCGCCGTGCTGCCTGGAGGCCCCGGTGCAGGAGCCGTTCTGCAGCACGATTCGAGTCGGCTGGACTGGACTGCAGCCTGGACGTACGGTGGCGTTCTCCCCCTTGCGGCATTTGTCGTATTTTGCGTTCTGAGGGTTCAGCGTGGCGGAGTTAAGTTAGCGGTGAAGGTTTAG", "translation": "MATNTEIAKPPLADSAGEKGEASSTPSSSSTSSAPVAAVQAAPPNPPPNGGTVAWLQVVGSWFIVFNTMGIITTFGDYQAYYERGIVFEQTSSNISWIGSIQSLIVFAFGAVVGPIYDRGYLKLLILVGTFGLVFGHMVLSICKEYWQVVLAQGFVVGLGGGCLFVPALAVIQPYFSSRLGLALGLAATGSSLGGILYPIIFINLIDKVGFGWTTRIIGFIVLGTMMVPIAVSKMRLKPPAVRKMVDWTAFTDRPFLLCVLGCFLGYAGSQVAFFYVPYFGEANGWVNGTLALYLLPILNAASSFGRVLPNWLADKMGAINVIVPGSLLVGVVLLSNLAVNSAAGIICTAIFFGFLSGLFVATPPLLFMLFTQDKSKLGARMGVAYGMLGLAVLPGGPGAGAVLQHDSSRLDWTAAWTYGGVLPLAAFVVFCVLRVQRGGVKLAVKV"}, "identity": 0.6921397379912664, "similarity": 0.8078602620087336}, "a39be79d-168f-40e4-aeac-b0e091bc2abc": {"uid": "a39be79d-168f-40e4-aeac-b0e091bc2abc", "query": {"uid": "c20e26c5-cac5-4275-8bde-dacde9ca0def", "label": "KAI1866413.1", "names": {"protein_id": "KAI1866413.1", "cluster_role": "hit_required"}, "start": 27888, "end": 29440, "strand": -1, "sequence": "ATGACGGATCTTGGGGAGGTTGTTGTCCTTCCCCATACCCTAGTAGATGAGATCCGCAACGAGTCAAAACTCAGCTTTCCCTCTGCCAATATGCAGGTGAGCATGGAGTTGCGTCCCTTCCAGCCTAATGGAATAGACTTCTGAATGTTGTAGGACTTTCACGGGGATATCCCGGGGTTTGAGGCCATGTCCCAGTTTGCAAACGATAGTCTCTTGCTCGAGGCTGTGGTCAGAAAACAGCTCACTAAGTATTTGTGTAAGTTTTCATATGCGAATGTGCAGTGCTACCTATAGAATTATTTGCTTACCGCAAATCTATGTAGCGCAAGTGATGGAGCCACTGTCCGCTGAGACTACCCATGCGCTTGCTGTGAATATAGGAGACTCCCAGGGTAAGTGCCCAGCCAATCCAGACGTACAAATTTTGAGACAATACTGACACTGACAGATTGGCATGAGATCACACTCAAGCCCACAATCCTGGATGGCATTGCTCGCATATCATCTCGTGTGTTTTTGGGCACCCAACTCTGTCGCAGCGAAGATTGGCTACAGATTACCAAAGCTTACACGATCAATCTGTTTGTGGCAGCAGGGAAGCTGCGCATGTATCCCCGGCCTCTCCGCAGATTCATACACTGGTTCGTCCCAGAATGCAAGAAGCTCCGCGGGCAGTTTGGTGAGGCACGGCGGGTGATTGACCCCGTCATTGCCGCAAGGCGAGAAATGCGCCAGGCAGCCATCCGCAAAGGGGAGAAGGTGCCATATTTCAATGATGCGCTTGATTGGGCAGACGAGGAAGCTTCTGCGAAGAATATCAGCTATGAACCGGCGGGATTTCAGTTGATGCTCTCGGTTGCCGCCACGCACACCACGACGGACCTGCTCGTCCAAGTTATGATAGACCTCGCCCAGCACCCTGAGTTCATGGACATGGCTCGAGAGGAGATCATCAGAGAGCTCAGAAACAACGGATGGAAGAAGACGTCGCTTTACAACATGAAGCTTCTCGATAGTATCGCCAAGGAATCGCAGCGACTGAAGCCAATTAGCCTAGGTAAGTATCTCATTACTTTGGAATTGGAAGGCGGTTTCGACTGATCACGCTTCTTGCACAGCCGCTATGCGCCGTCGGGCAACTGCAGATATCAAGTTGTCTACCGGGCTGGTCTTGAAGAAAGGGACCCGTACCATCGTGGACATCTTCAGGATGCGGGATCCCGAAGTGTACGAAGACCCTGAAAAATGGGACGGAAGCCGGTTCGTCAAGATGCGGGAGCAGCCTGGGAAAGAGAACCAGTCCATGCTGGTGTCGACTCACCGAGACCACCTGGCCTTCGGCCACGGCGTTTACGCGTGCCCAGGCAGGGCGTTTGCGGCGAACGAAATCAAGGTTGCGCTCTGTCATCTTCTCATGAAGTACGATTGGAAGCTTGCGCCGGGCACGGATATCAAGCCCATGGTTATTGGAGCGGCTAATGGTTCCAGTCCAATCGCGAAGATCCTGATTAGGAAAAGAAAAACGGTCGAGCTGGACATCGACGCTCTCTGA", "translation": "MTDLGEVVVLPHTLVDEIRNESKLSFPSANMQDFHGDIPGFEAMSQFANDSLLLEAVVRKQLTKYLSQVMEPLSAETTHALAVNIGDSQDWHEITLKPTILDGIARISSRVFLGTQLCRSEDWLQITKAYTINLFVAAGKLRMYPRPLRRFIHWFVPECKKLRGQFGEARRVIDPVIAARREMRQAAIRKGEKVPYFNDALDWADEEASAKNISYEPAGFQLMLSVAATHTTTDLLVQVMIDLAQHPEFMDMAREEIIRELRNNGWKKTSLYNMKLLDSIAKESQRLKPISLAAMRRRATADIKLSTGLVLKKGTRTIVDIFRMRDPEVYEDPEKWDGSRFVKMREQPGKENQSMLVSTHRDHLAFGHGVYACPGRAFAANEIKVALCHLLMKYDWKLAPGTDIKPMVIGAANGSSPIAKILIRKRKTVELDIDAL"}, "target": {"uid": "ec7f91f0-584f-427b-9a5a-ab938ebbcabd", "label": "KAJ0418305.1", "names": {"protein_id": "KAJ0418305.1", "cluster_role": "hit_required"}, "start": 29449, "end": 31382, "strand": -1, "sequence": "ATGTCTTTCGTTCTCCCTCTTCACCTGCAGCATGAATGGGCGCATCTGTCCGTCTTGGAAGCCATTGGAGACCCCGCGAGGGCGGTACAGATCATGACGGCCCTTTTTCTGGTCCTCATCGGCAGCGTTCTGTGGCTCCTGAGAAGCCCCTTCCGTTCCGATGTTCACAAGCTGCCCTCGATTAACCCCGTGCCCTGGTTCAGGTCCTCGACTGAAGCGAAGGTACGCCAATAGAAAGCATGCCTGCTGTTGGGGTAGTAGGAATTTTGTTATTCCATGCTAACAGGTTCCGCACCGCTATCGATAGAGAGCGTTCCTAACCTCGAGTACTCGCCTGTTTGCGCGAGCCCGCGTTCTCTTCCCCAACACGCCATACCGCATGCTAACAGACCTCGGCGACGTGCTCGTGATTCCGCGCAACCTAATTGAGGAGATCAAGAATGAGTCGAAGCTCAGTTTCCCGGCGGCGAATATGGAGGCATCACATTCCAAATAGTTACAGGGGGAACAGCGGCCACTGACCTCTTGTAGGATTTCCACGGCAGGATCCCAGGCTTTGAAGCAATGACTCAGTTCGGAGGGCCATTACTGAGGAATGTCGCCCGCAAACAGCTTAATAAATACCTCTGTGAGTGGTCATTTGATCTTTTTTTCCAGCCTGGGTGGAGTTGAGTTATTTCCCAGGGAAGCTTACAGAGCCCTTGTCCGAGGAGGGCAGCCATGCGATAAGCACCAACTTTGGCGAGTCATCAGGTAAAAAACTCATTGCCAGTGTCCATGAAGTATTTAAACAGAAGTTTCCAAGGCTGACCGGTAGCGAAGAATGGAGCGAACTCACCCTGAAACCCCAAATTCTCGACGTCGTCGCGCGCATGTCCTCGCGCGTCTTCATGGGCAACCAACTCTGCCGCGATCCACACTGGCTCACGATAACAAAGGGCTACACTGTCAACCTCTTCTTCGCAGCAACGAAGCTCCGCGTCTACCCTCGCTCCCTCCGACCCCTCGTGCACTGGTTCCTGCCTGAATGCCGGAACATTCGCGAGCAGTACCGAGCCGCGCACAGTGTGATCGAACCCGTCCTCGCCAAGCGACGAAGGATCAGACAGCAGGTTACCCAAGCCGGAAAACCAGCCCCATACTTCGACGACGCGCTGGACTGGGCGGATGAAGAGGCCGAGCGGCTCGGCGTGGAGTATAACCACGAGGCATTCCAGCTCATGCTCTCCATGGCGGCGATCCATACGACGACGGATCTGCTTGTGCAGGTTATGCTTGATCTCGCGCAGCATCCGGAGCTGCTTCCCATTGTGAGGGGGGAGATTGTGCGAGTGCTCAAAGAGGACGGGTGGGGAAAGAACGCGCTTGATCGCTTGGTTACGTTGGATAGTTTGATTAAAGAGTCGCAGCGCTTGAAACCTGTTAGTATGGGTATGACGCCGACCAGCCGCTCTTTATGTAGTCGGGAATGTGTACTGTATGTACTAACGCTAGGACAGCGGCAATGCGCCGCCTCGCCACAGCCAGTATAACCCTCTCAACCGGTCTAACAATCCCCAAAGGAACTCGCACCTTCGTCGACTCTTACCCAATGCGCGATTCCACCGTCTACACCGACCCAGAGACCTGGGACCCCGAGCGCTTCCTCCGACTGCGATCCCAACCGGGTAAAGAACGCTCATCCCTCCTCGTGAACACCTCCGCCGACCATCTGGGTTTCGGACACGGGATCTTCGCGTGTCCCGGACGATTCTTTGCTGCTAATGAGATGAAGGTTGCACTTTGTCATATATTGATCAAGTATGAGTGGGAACTGGCGGAGGGGACGGATGTGAGGCCGTTGGTGTTGGGGGCTGCGACGATGGCGAATCCGGGTGCGAGGATTCGTATTCGTAAAAGAAGCGATCCGGAGATCGACTTGGACACTCTGTGA", "translation": "MSFVLPLHLQHEWAHLSVLEAIGDPARAVQIMTALFLVLIGSVLWLLRSPFRSDVHKLPSINPVPWFRSSTEAKRAFLTSSTRLFARARVLFPNTPYRMLTDLGDVLDFHGRIPGFEAMTQFGGPLLRNVARKQLNKYLWKLTEPLSEEGSHAISTNFGESSGKKLIASVHEVFKQKFPRLTGSEEWSELTLKPQILDVVARMSSRVFMGNQLCRDPHWLTITKGYTVNLFFAATKLRVYPRSLRPLVHWFLPECRNIREQYRAAHSVIEPVLAKRRRIRQQVTQAGKPAPYFDDALDWADEEAERLGVEYNHEAFQLMLSMAAIHTTTDLLVQVMLDLAQHPELLPIVRGEIVRVLKEDGWGKNALDRLVTLDSLIKESQRLKPVSMAAMRRLATASITLSTGLTIPKGTRTFVDSYPMRDSTVYTDPETWDPERFLRLRSQPGKERSSLLVNTSADHLGFGHGIFACPGRFFAANEMKVALCHILIKYEWELAEGTDVRPLVLGAATMANPGARIRIRKRSDPEIDLDTL"}, "identity": 0.4749536178107607, "similarity": 0.5769944341372912}, "4c716eb4-6de4-4ab0-bf50-20c26465a833": {"uid": "4c716eb4-6de4-4ab0-bf50-20c26465a833", "query": {"uid": "c0f8578c-571d-41f4-a418-a1bc2eaccbdd", "label": "XP_051313565.1", "names": {"protein_id": "XP_051313565.1", "cluster_role": "hit_required"}, "start": 4615, "end": 16556, "strand": -1, "sequence": "ATGAGTCCTGAACCAATAGCTATTGTGGGATCTGCTTGCAGATTTCCAGGCTCTGCGAGTTCGCCATCTAAGCTTTGGGACCTGCTGGAGGAACCGAGAGATTTGGTCAAGGAGTTCCCCCCTGAGAGACTCAATTTTTCTAACTTCTTCAACGGTGGTGGGAAACGGCATGGCTATACGGACGTTAACAAAAAGTCATATCTACTCGATGAAGATTGTCGTCTCTTCGATGCGGCCTTTTTTCGCATCAATCCCAAAGAAGCTACCGGAATGGACCCACAACAACGCATTCTGCTGGAGACAGTCTTCGAAGCTCTCGAAGCTGCAGGACAGCCGTTAGATACGGTAGAAGGCTCCTCGACTGGTGTGTATGTCGGTGTTATGACTTCGGATTTCAACGACATTCAGATGCGCGACCCGGAGACGTTACCAACATACACGGCGACTAGTCTTGCTCGGAGCATTTTATCGAATAGGATTTCGTACTTTTTCGATTTAAAGGGGCCATCTATTACCCTTGATACGGCGTGCTCAAGTTCACTAGTAGCGCTACACCAGGCGGTCGAATGTCTCAGGAATGGCGGGGCTTCTCAAGCTATTGTAGCGGGAACCACGCTGCTTCTTGATCCGGGGATGTACATCGCAGAATCCAAGTTGCACATGCTTTCGCCTGATTCACGTTCTCGGATGTGGGATAAGGGCGCGAATGGATACGCTCGAGGAGAAGGTTGTGCTGCTGTACTCCTAAAGCCGCTTAGCAAGGCAATCCAGGACGGCGATGATATCGAATGCATTATTAGGGAGACGGGCGTGAATTCTGACGGTCGAACAAACGGCATAACAATGCCAAGCTCATCAGCACAAGCTGCTCTTATCCGGAAAACATATGAAAGAGCGGGTCTAGATCCCGTCGTGGACCGGTGCCAGTACTTCGAATGCCATGGAACAGGTACCTTGGCTGGCGACCCCATCGAAGCCCGCGCCATTCAAGAGGCATTTTTCCCGGGTTCGTCAAGGCCTCAGGCTGGTGATCCGCTTTATTGCGGTTCAATCAAAACCGTTATAGGTCATTTGGAGGGGTGTGCTGGACTGGCAGGAGTCCTCAAAGCGGCACTGGCACTGAAACACAAAACTATACCACCGAATATGCATTTCCGAGAATTAAATCCCGCCATCGAACCATTCTACGCAAATCTTAATGTTCCTACTTCAAAGATACCTTGGCCAGAAACCAACGGGCAGCCGTTGCGTGCCAGTGTCAATAGCTTCGGATTTGGAGGGACAAATGCCCACGCCATTCTGGAGAGATATGAACCGCCAGAGGCCAAAGAAGGCGAGAGGGCCGTTCTTGGGCCTTTCGTATTTTCTGCGAAGTCTCGCTCAGCCTTGCTTGGTAGGCTCAGGGAAGCTTCAACATACATCAAGCAAAATCCAAGCCTGGATTTAGACGCCCTAAGCTATACGCTTCGCTCGAAGCGATCCGCGTTTCCAGTACGGATAGCTTTCCCCTCATCCAGTCTTGAAAGGCTTTTGGATGGCATTGGCACCCAAATTGTTCTCGCGGGGGATTCTCTAGATTCGTTAGGTGTGCAAGCACTTACCACAAATCCCGATAAGCCATTTACAATCCTCGGTGTTTTTACCGGTCAAGTACGCTCGTCCCTGATTTCGTCGCGTAACGAACTCTAGAAAATTGCTAATTGTTTATTAGGGGGCGCAATGGGCCACTATGGGTCGAGAGCTAATTACTCATTCCCAATTATTCCGCCAGTCGCTTAAGAGAACTGAAGAAGCACTGGGAACAATCCCTGAAGCCCCTGAGTGGTCGATACTGGAGGAATTGATGGCGGAAGATGACAGGTCACGCATTTCCGAAGCTCAATTTTCACAACCTTTGTGTACGGCCATCCAAATCGCACTTGTTGATCTTTTACATGCATGCAATGTCAGATTCGACGCGGTTGTCGGTCACTCATCCGGCGAAATAGGGGCGGCTTATGCGGTCGGCCTTTTAAATGTGAGGGACGCTATTGCAATCGCGTACTATAGGGGTTTCGTTGCCCACCTGGCAAAGGGGCCAACGGGTCAGAAAGGTGGTATGATGGCCGCTGGTATGTCGTTGGAGGCTGCCACCGCATTCTGCTCCGAACCGATATTTTCTGACCGTATCGGAGTCGCTGCTAGTAATTCTCCTTCGAGTGTTACCCTATCGGGTGATCTAGATGCCATACACGAAGCCAAAGAAAAACTAGACGGTGACAAGGTTTTCGCGAGGCTTCTAAAAGTTGACACTGCCTACCACTCACACCACATGTTGCATAGCGCGGACACATACGCGCGATATCTCGACCGACTGAATATCCAGATCCAAACGCGGCAAGGAGATTGCTCATGGCATTCGAGCGTACTAGAAAACGGCCAAGATATGCTTCGAGAGCCAAAACTCACGTCTACGTTGAAGGGTCAATACTGGATTGATAATATGGTGAAGCCGGTCCTGTTCTCCCAGGCAGTCGAATTGTCGGTGTTAGGCGATCGATCGCCCAACTTGGCACTGGAGGTTGGTGCGCACGCAGCATTGAAAGGCCCGGCAAACCAAACAATTAAGTCGTCGACTGGCTCAGTACTACCTTATATCGGCTGCTTAGCCCGCGCAGAGAATGATGTCGAGTCTATGTCTCGTGTAATCGGGTTCTTATGGAGCCGCTTAGGCCCATCATATGTATCTTTTGATGGCTGGCGAATGGCTTTTGGGTTACCAGCACAACGTAAGATTCTCAAAGGCTTGCCTACTTACTCGTGGGACCATCACGAAGTTTATTGGCAAGAATCGCGTCTCTCCCACAACTATCGCTTAGGAACACACAGTACGCATGACCTTCTCGGTCGACTTCGTGAAGATCTGCCTTCTGAAATGACTTGGCGGAACGTCATCGACCTAGAAGATCTTCCTTGGATTCGAGGCCATACTTTCCAGGGCCAAGTCATATTCCCTGGCGCTGGGTATGTGAGTTTAGCGGCCCAAGCAGCCCGCCATTTCGTTCGAGAAGATACGATCAGCATGATCGAGATTCGGGATATGAATATTGCTAGGGCTGTGATAGTGGATGAAGGCAGTGCAGGGGTGGAAATGGTGTTTACCATTCGCAGTAAGGACAACCAGAGCAGACACGACCATGGCTCCATATTGGAAGCTGAGTTCGTGTGTCATAGCTGTGATGACGGGCGCAGCCTTATGAAAGTTTGCGACGGACACTTGCTTCTGCATTTAGGACTTGGTCAGAACATGCCTCTAAGTCCTGCATCTCACATCGAACTCCCATATCTTGATATCGACAGATTCTATCAAACCATGTCTCGACTTGATATCGTCTATGATGGCGTTTTCCGCACTTTGCGTTCTATGAATAGAGCTCTAGGTCATTCTAAAGCGACTGCCACTTGGGAAAAAAGAGATCTGAACGAACAATACATACTACACCCTGCTGTATTGGATGTCGCCTTCCAAGCGGGTTGTGCCTCATTCATATCTGTCGCGGAAAAGGCTTTAGGAAGCACTTATCTCCCTGCCGGGATCAAGCGTATCCTCATTGACCCTAGTCAGGGGTATCAGGGAGAAGCGGGAGAAATAAGCATCGAGATTGAAAGTCATCTCGCCAATTCCACGAACAAGCTTCGCGAAGTAGACATTAATATGTGCAACAGGCTTACCGGCGTCACCGGTGTTCAGATAGATGGTTTGGTGTTAAAGGCGATTGCAGAACCTCAACCCTCAGACGATCGCAAACTCTTCGCTAAGACTATTTGGGATATTGATGCTGCTTACGGCGTACCCAGCCCACCACCACGCAGCATCACAAAGGAAGAATTGGAGTACATCGATGCCGTCGAGCGCACGGCACTGTTCTTCTTACAGAGAATAGCGCGTGATACGAAGCCTGAAGAGATCGAAAATTTCAAATGGTACCACCATCAGCTTCTGCGCGCTGTTCCAAAGTTCGTAGAGCCTATCCGCCAAGGGCGCCACGCAGTTCTAAGGAAAGAATGGCTCAATGACGATCGTGAAATAATCGACCAATTTGCGCGTCGCTACCCTGATAGCGTAGACATTGCTCTTCTCACAGCAGTAGGCGAGGGCCTGCCAAGTGTTCTCCGCGGTGAAACGGGTATGCTAGAGCACATGCTGAAGGACAACTTGCTTGGTCGACTATACATGGAAGGCCGTGGTTTTAGTATCTGCAACGACTATGTCGCTGACTTCGTGGGCAAGATTGTCCACAAGTACCCGAGAAGCAACCTTTTTGAAGTTGGTGCCGGTACAGGTGGGACGACGCGAACCGTTTTAGATACCATCGGGGAGGCTTACTCGACTTATACATACACTGATATCTCGGCCGGATTCTTCGAGAAAGCCGCCGAAAAGTTCGCTGATCACGCCCACAAGATGAACTTCAAGACATTTAATGCCGAGACCCGGGCTGCTGAACAAGGGTTCGCTGAAGGTTCCTACGACGTAGTGATCGCAGCCAACGTTTTGCACGCCACCCGTGACCTTGCGCAAACGATGCGACACGTTCGATCATTACTACGCCCTGGCGGCTATCTCGTCGCAGTTGAAGTAACCGGCACAATGCTTCGCGAACCGGGCCTGATGGGCGGTCTAGAAGGCTGGTGGCTGGGTACTGACGATGGCCGCTTCCCCTGCCCCGGTGTCTCTGCGAAGGAATGGCACAATGTCCTTCAAGAAACTGGCTTCTCCGGTGTTGATTCCGTCATGTACGACATGCCCGACACGGCGCGACATAACTGTTCGGTGTTTGTGACACAGGCGACGGATGACGACTTTAAGACCCTGCAAGACCCGTTATCATCTTTGGACCTTGTTCCCGAAGCCCCTGTTATCATTGTGGGCGGTCAGACGCTAGCGGCCTCAAAGTTTGCCGGGCGAATAGAAAGAATATTGCGAAGATGGGTTTCTCAAGTAATCAGGTATACCACACTTGATGATTTAAATCCATCTGAAGTTACACCAGATACCTGTGTCATATCCCTCACAGACCTGGACAAGGCGATGTTCTCCGAGCCGATAAAGTCTACCAATCTTGAAAACTTACAAGAATTATTGGGAAATGCACGAAACACACTCTGGATTACTTCGGGTCGCCTTGCGGAAGATCCATACTCGAATATGATGATAGGGATAGGTCGCGCATTATCTTTCGAGCTGCCACATGTGCATATTCAATCCCTGGATTTCGATGTCGAATCTTCCTGGGATGCAGAGGTTGTCGCTCAATATCTTCTCCGTATGGCACTCCTTTCTTCGGACAAGTACCTGGACCATAACATGCTTTGGGCCCAGGAACCGGAGGTTGCGATGCAAGGAGATACAACATTGATTCCACGCGTGGTTCAGGACGACGCGGCTGACGAAGGTCTCAATGCACAGCGGCGTCAGATTATTCGGCCGATAGACTCTTCGGAGAGAGTACAGGCCTTGCATTCTGGATCTCGCTTAAACCTCATCAAGAACGATGTTCAGTCTACTGGAAAGCCAGACAATTATGTCGAACTAGACGTTACATATTCCGTAGCGCTTCATGAAGGCCACCGGGAATCTGCTTGTTTCTTAAGCGTCGGGGCCGTGGCAAACGGAGAATTAGCCTATACTCTCTCCGAAAAAGACTGCTCGACTGTTTCTAGGCCTAGACACGAAGTCTTAAAACTGTCTCTGGCCAATTTTGACGTAACCACTCCAGTCTTTCTTGGCTCTACCCTAATTGCTGCTCATGTACTCGCTGATAGCCCAACGAACGGTACTCTGTTAGTCCACGAGCCGACAGATGGTATCGCGGAGGCAATAGAAAATGTCGCGAAGGCAACCAATCGTCAGGTACTATTTGCTTCATCTTCCAGAACGGAGAAAGAGGGTCGCAGATGGGTCCACATTCATCCTCACGCCCAAGCGCGCACAGTTCGCCGGCTGATACCAAAGGATACGACGATGGTATTCACTTTCACCGACGTGTCGATAGATAATATACTTCCTTGTCTTCCGAAAAGATGCAAAATTCGGAAGTTCAATGCGGGTTCGTTGTTAAGTCAGCATACGGCTCTATCAGCGGAGTTTGAATTGAAACCAAGAATCCATAGTGAACCCTTGGTTATCAACGTAAGCGATATAACGGAAGCGTCCAGAGAACTGGGACCTCATCGGCGACTTTCTGTTGTCTTGGATTGGAAACGAGCTGGCCCTGTCAACGCGATAATACCACCCCTTGAATCAAGTGGGATTTTCTCCCCGGATAAGACCTACTTCATGGTTGGATTAGCTGGGGAACTAGGGCAATCTTTATGTCGCTTCATGGTCAGCTGTGGCGCCCGTCATATGGTGCTATCCAGTCGGAACCCCGTCGTTAATGCAGATTGGTTGAGAGACATGGCTTTAGATGGAGCTGACGTGCAAATTGTCAAAATGGACGTCTCCGATCGTGAACAAGTCCGCGAGACAGTATCTATGCTCCGTAGAACGATGCCTGAGATTGGAGGCGTCGCTAACGGCGCGCTCGTCCTCGAAGATACGTTTTTCATCAATGCGACGGCTGACAACGTGCGAAACCAGCTCAAACCCAAGGTGGACGGCACTGCATACCTTGACGAAGAATTTGCCAGTGATGACTTGGAGTTCTTTATGGCATTCTCTTCTCTAGGAAGTGTATATGGAAATGCTGGCCAGTCCATTTATCATGCTGCCAACATGTTCATGACAAGCTTAGTAGAAAAGCGGCGACGACGAGGCCAAGCAGCATCTGTCATCAATATTGGCATGATTGTTGATGTCGGGTACGTCGCGAGAAGCAAAAGGGATGGCAGCAATGTTGAAGAGCACCTCCGATCTCAATTCTACACACCTTTGGCAGAGGCTGAATTTCACCATCTGTTTCTCCAAGGTGTGGTTTCTGGCCGTCCTGGATCCACCCACGCTGATGTGACGATGGGAATTCAACCCTTTATTGACGGCCCGGACGTTACTACAAGGCCGCATTGGTATACGAACCCTCGCTTCTCGCATATGATTTTCTCGCGCGTGTCATCCGATGGAGCATCACAGTCGACATCATCGGAGCAACAGCTACGGCAGAAGCTTGAGAGTGTACAGACTGTTGCGGAAGCCGCAGAAGCGTATTATGAGCTTTTTTGCCGAAAAATCGAGTCCATGATGAAAATCCCTTGGGCGTCGATCAATATTAAAGCACCCCTGTCTGATCTGGGGCTGGATTCTTTACTTGGAGTGGAGATACGAACCTGGTTGATTCAGAACATGCACACTGATGTTCCGCTGCTTAAAATTCTAGGTTCCGATTCAATTTTCTCGATTTGTGCGATTGCTGCTCAGAATCTTATCCAACGCAAAGGGCTGGCAAGCGAAGCCGAGGTAATAGTCGGTAGCCGAACCGCACCCAAGGTTGAATTAAGCGTCCCTGAGGAAGAAAGCGCAAGTTTCAATTCTGGCTCACCTGTGTTTGTCATAAGTGATTCCCAAGGTTCCAGTACCCCCAACACACAACACTCTAGCAAGGGTACACCATCTCTTTCTCAGTCGAGTCAGAGTTCGCCCGAAATCCAGGATACTCCTCTATCTTCAGCCTCATCTGTGTCTGAACTTCCCCTAGCATCAGAACCCCAAGACGATAAACCACAATCAATTATAGACTTCAAGCAAACTGGGCGCGTTTCATTCGCTCAGGCAAGTTTACACTTCCTCCAAAACTTCTTGGATGATCCCACGACCTTCAATGTTACAGCCCACTATGCGATCAATGGACTGCTCAATGTCACTAGGTTCAAGCGAGCTTTGGAAAAGACCCTTAATCGACATGAAGCCTACCGAACTTGTTTCTTCACTGAGCCCGGAAGCCTTGAATTCAAGCAAGGCGTTACCCTCAATAGTGAAACAAAGCGTTACACCCACGTAAACTCCAAACCTACTGCGGAGCATATATTCCAAGCTTACATGAGGTGGAATTGGGCGTTAGAAGCAGGGCATACCTTCCATGCTACACTAATAACTCATTCACCCGAATCGCATTCTCTTGTCATTGGATGCCATCATATCATAATGGATGGTAGCAGCTGGCACATCTTCCTGAGGGATTTGGACCGTGCCTATCAAATGAGCCCCTTAAGACCAGTTACAACATCCTATTTGGATTTCGCACGCCTGCAGAATGAATCGCTCGCTGATGGTCAACTCGATAAACATATTTCGTATTGGTCGCAACAATTGGATTCGATCCCAGGCGTGCTACCACTCTTACCTTTCGCAAAGACTAAGAGTAGGAAGTCAAGGGGCACGTACGGTAACCACACCGTCCACACAAACCTCGACGCCGTTACGGTGCAGCATATCAGAACGGCGAGCCAGGAATGCCGATCAACTCCAATGCAGTTTTATCTCGCCGTATTGCAAGCACTTCTTGCCCGTTTCCTGGAACTTGACGATATCTGCATCGGTTTGACTGATGCCGGTCGCGGAGAGGACGGAAGCTGTGCGGAGACCGTTGGTCATTTCACTAATCTATTGCCGATGCGGTTCCAAGTGAACAGAGAACACACATTCGAGGAACTTGTGCGAAGCACAGCTAAAACCGTTCTGAATGGATTCAACCACAATCAGGTCCCGATCGAAGTAATTTTGGAAAGGCTTGGCGTCGAGCGATCGTCCGTCTACCCGCCCCTATTCCAAGTTACGTTCAACCATCGCATCGGCGACCTACTGCATGGAAGTTTAGGCAACTGCAAGCTGGAGCTGGTCAAATATGTTGATTCTAAGAACCCTTATGACCTCTCATTTAACGTCACTCAAGCCGCAGATGGTGGCAATTTCATCGAACTGTCGTCAAATGACGATTTGTATTCGAGGGAAGCCACCCAGTCGATCTTAGACGCATATGTCCACCTACTGGAGAGCTTCTCGCTCGACCATTCTACCAAAATACAAGATTGCCGGCCATTTACAGACATTCAAGTCGAGAAAGCCCTGGATATTGGCCGAGGACCAAGGATGATGCCAAGGAGATGGCCTGAGACAGTGACCGAAAGATTTCGTGATGTTTGCTTGACCTCTCCAGACTCAGTTGCCATCAAAGACGACAAGGAATCTCTGGCATATATCCAACTCTCTCATCGTGTCAACGGGGTTGTCGCGGCTTTGAAGAATTCCGGCGCGGGTCACGGGAGTCGCATTGCAGTGCTCTGTGAACCGAGCGTCGACACATATGCAGCTATGCTAGCAATTCTACATCTCGGTGCTGTCTACGTGCCTTTGGACGTAAGCTTACCGGCTGCGAGGCATCATGCTATGATTGACACATGCAAACCTCAGCTGATAATTTGTCATCCCGCGACTTCAGTCGCGGCAGCGGATGCCAGCTCTAACTATGGCCTAGCAATGCTTAACTTATCCGACGTGACACCTATAGCGAGCGAGGTACCCTCTTCAGCAAACGCGACAATAGACAGCTTCCTACTGTTCACTAGTGGTTCAACAGGCACACCCAAGGGCATACGACTTTCTCAAGCCGGCATTCTGAACTACGCAGCATCAAAGAGCGCAAGACTCGGTCTAGAAAGGACCACAGTATTACAGCAAAGCTCTACCGGCTTCGACATGGCTATCGCTCAGGCATTCAATGCGTTCGCCAACGCGGGGACATTGGTTGTCGCCCCCGCAAAAGCCCGCGGAGACCCTATCATGATTGCTCAACTGATGTTGCGCGAGTCCGTTGAATTGACTATTTGCACACCCTCTGAATACGCCATGCTCGCTACTTACGCAGCCGAAATCCTAGGGCAGTGTAAGTCATGGAGGTACGCCTGCTCCGGGGGAGAGGCAGTGACGGATAGGCTTCTTTCCGAACTTCGCCGTCTCGAGCTACCCGAACTTGTATTGACTGACTGTTACGGTCCGACGGAAATATCGTGCGCGGCAACGTTCCAGACAATACCTCTGCAGCCGGACTCAGAGGACAATAGCGCGCCGGGAACAGTTGGTAAGGCTATTCCAAACGTTTCTATCTACATCGTCGGAAACGGTGGTGAAGCGTTGCCAATTGGGTTCCCAGGAGAGATATGTGTTGGGGGGCATGGTGTCGCGAAAGGCTATCTCGACGAGAAACTTAGCTCGGAAAAATTCGTTACTGATCCATTTGCGACACCAGAAGACCAAGCGCGAGGATGGCGCGTCATGTACAAGACCGGCGACAAGGGCTGTCTCCAGGAAGATGGTTCTGTCGTATTCTTAGGTCGAATGGATGGCGATACCCTGGTCAAACTCCGTGGCTTACGGATTGAGCTGAATGAAGTGGCGAACGTTATCCTCCAAACGGCACAAGGTTCCTTAGCCGATGCAGTAGTTACTGTTCGGGGCGAGCCCGGATTTCTTGTCGCCCATGTTGTTTTCGCACGGCGGGAGCAGCCTTTAGAACAGGCCGAACTTGAGAAAATCTGCGCTGACCTACCTCTACCAAGATACATGATCCCTTCGATGATCATACCACTTGATCGTCTATCATTCACGCCCAATGGTAAAGTCGACAGGAAGGCCCTCTGTGCTCTCCCATTACCCGCAAGGAACATCAACTCGGGCTCGAAAACCCCTCTAACCGTGCCTGAGGGTGAACTTAGGCTTATCTGGAGAGACATCCTTGGCCAAGCAGCCGGAGCAGCTGATATTGGTGCGGATACTGACTTCTTCACCGTAGGTGGAAGTTCTTTGCTATTAGCTCGGCTGCAAAACGCCTTGAAAGAGAGGATGGGTGTGCAAATGCCGCTCCAGGATCTCTACCAAGCCAGCACGCTCAGGCGAATGGCCAAATTGACAAGTAACCAAAGAAGTCAACTCGTCGAGGAGGCAATCGATTGGGACGCGGAAACTTCGATTCCCGACTATGTACTGGAGGCCGCACAAACACATATTTCCCCTCGACCCCGCCAGAACAAACGCAGCGTCGTGCTTACCGGTGCGACAGGCTTCATAGGTTCTGAGGTCCTCCGACACCTAATCAAGGACGATAATGTCTCTGAAATCCACTGCATCGCCGTGGCACCAGATGCGAAACACAAAGTGCTGCTAGACGACAAGGTCATCATTTACGAAGGCAGCCTCCTCAGCCCTAGGTTAGGGCTCACGCGGAGAGAACAGGATGAATTACAAGCCAAGACGGATCAGATTATCCACGCGGGAGCGCAAGGCCATTGCTTGAACAACTACTCATCTGTGCGACACGCTAATGTCATCTCAACCCAATTCCTCACAGCGCTGGCCCTCCCCCGTCGCGTCCCGCTACACTTCATCTCATCGGCGCGCGTGATCCTACAATCGGGCCAATTCGCAATCCCACCTGTTTCCGTTGCGCAATATCCGCCGCCAACAGACGGGTCGCAAGGTTTCACATCATCAAAATGGGCTAGTGAACGGTTCCTCGAAGCGGTGGCGCGCGCTACGGGTTTACCCGTCGCCATTCACCGCCCGTGTTCAGTCATCGGGGATCGTGCTCCGCACGACGACGCCATGAACTCCGTTGTTCGCTTCTCGTTACTAAGCCGCAAGGTTCCTGACGTCCCACACGCGGAGGGTTTCTTCGACTTCAAGGATGCGGTCGCGTTAGCAGGTGAGATCGCAAACGGCCCAATTGCGTCAGCGGCACCGAAAGACCCCGCCGTCTCGTTCAGACACCATAGTAGCGGAGTGAAAGTACCGTTTGGTCAACTCGCTAGACACATGGAATCTTTGTATGGTGGGACGTTCGAGACAGTTAGTATGGATGAGTGGCTCCAAGTGGCAGAGGGTCTGGGTATTGAGGATTTAATTGTGAGTTATTTGAAAGCGAATGTGGCTGGCGGGTCGAAGTTGGAATTCCCGTACTTGGGCATGGAATGA", "translation": "MSPEPIAIVGSACRFPGSASSPSKLWDLLEEPRDLVKEFPPERLNFSNFFNGGGKRHGYTDVNKKSYLLDEDCRLFDAAFFRINPKEATGMDPQQRILLETVFEALEAAGQPLDTVEGSSTGVYVGVMTSDFNDIQMRDPETLPTYTATSLARSILSNRISYFFDLKGPSITLDTACSSSLVALHQAVECLRNGGASQAIVAGTTLLLDPGMYIAESKLHMLSPDSRSRMWDKGANGYARGEGCAAVLLKPLSKAIQDGDDIECIIRETGVNSDGRTNGITMPSSSAQAALIRKTYERAGLDPVVDRCQYFECHGTGTLAGDPIEARAIQEAFFPGSSRPQAGDPLYCGSIKTVIGHLEGCAGLAGVLKAALALKHKTIPPNMHFRELNPAIEPFYANLNVPTSKIPWPETNGQPLRASVNSFGFGGTNAHAILERYEPPEAKEGERAVLGPFVFSAKSRSALLGRLREASTYIKQNPSLDLDALSYTLRSKRSAFPVRIAFPSSSLERLLDGIGTQIVLAGDSLDSLGVQALTTNPDKPFTILGVFTGQGAQWATMGRELITHSQLFRQSLKRTEEALGTIPEAPEWSILEELMAEDDRSRISEAQFSQPLCTAIQIALVDLLHACNVRFDAVVGHSSGEIGAAYAVGLLNVRDAIAIAYYRGFVAHLAKGPTGQKGGMMAAGMSLEAATAFCSEPIFSDRIGVAASNSPSSVTLSGDLDAIHEAKEKLDGDKVFARLLKVDTAYHSHHMLHSADTYARYLDRLNIQIQTRQGDCSWHSSVLENGQDMLREPKLTSTLKGQYWIDNMVKPVLFSQAVELSVLGDRSPNLALEVGAHAALKGPANQTIKSSTGSVLPYIGCLARAENDVESMSRVIGFLWSRLGPSYVSFDGWRMAFGLPAQRKILKGLPTYSWDHHEVYWQESRLSHNYRLGTHSTHDLLGRLREDLPSEMTWRNVIDLEDLPWIRGHTFQGQVIFPGAGYVSLAAQAARHFVREDTISMIEIRDMNIARAVIVDEGSAGVEMVFTIRSKDNQSRHDHGSILEAEFVCHSCDDGRSLMKVCDGHLLLHLGLGQNMPLSPASHIELPYLDIDRFYQTMSRLDIVYDGVFRTLRSMNRALGHSKATATWEKRDLNEQYILHPAVLDVAFQAGCASFISVAEKALGSTYLPAGIKRILIDPSQGYQGEAGEISIEIESHLANSTNKLREVDINMCNRLTGVTGVQIDGLVLKAIAEPQPSDDRKLFAKTIWDIDAAYGVPSPPPRSITKEELEYIDAVERTALFFLQRIARDTKPEEIENFKWYHHQLLRAVPKFVEPIRQGRHAVLRKEWLNDDREIIDQFARRYPDSVDIALLTAVGEGLPSVLRGETGMLEHMLKDNLLGRLYMEGRGFSICNDYVADFVGKIVHKYPRSNLFEVGAGTGGTTRTVLDTIGEAYSTYTYTDISAGFFEKAAEKFADHAHKMNFKTFNAETRAAEQGFAEGSYDVVIAANVLHATRDLAQTMRHVRSLLRPGGYLVAVEVTGTMLREPGLMGGLEGWWLGTDDGRFPCPGVSAKEWHNVLQETGFSGVDSVMYDMPDTARHNCSVFVTQATDDDFKTLQDPLSSLDLVPEAPVIIVGGQTLAASKFAGRIERILRRWVSQVIRYTTLDDLNPSEVTPDTCVISLTDLDKAMFSEPIKSTNLENLQELLGNARNTLWITSGRLAEDPYSNMMIGIGRALSFELPHVHIQSLDFDVESSWDAEVVAQYLLRMALLSSDKYLDHNMLWAQEPEVAMQGDTTLIPRVVQDDAADEGLNAQRRQIIRPIDSSERVQALHSGSRLNLIKNDVQSTGKPDNYVELDVTYSVALHEGHRESACFLSVGAVANGELAYTLSEKDCSTVSRPRHEVLKLSLANFDVTTPVFLGSTLIAAHVLADSPTNGTLLVHEPTDGIAEAIENVAKATNRQVLFASSSRTEKEGRRWVHIHPHAQARTVRRLIPKDTTMVFTFTDVSIDNILPCLPKRCKIRKFNAGSLLSQHTALSAEFELKPRIHSEPLVINVSDITEASRELGPHRRLSVVLDWKRAGPVNAIIPPLESSGIFSPDKTYFMVGLAGELGQSLCRFMVSCGARHMVLSSRNPVVNADWLRDMALDGADVQIVKMDVSDREQVRETVSMLRRTMPEIGGVANGALVLEDTFFINATADNVRNQLKPKVDGTAYLDEEFASDDLEFFMAFSSLGSVYGNAGQSIYHAANMFMTSLVEKRRRRGQAASVINIGMIVDVGYVARSKRDGSNVEEHLRSQFYTPLAEAEFHHLFLQGVVSGRPGSTHADVTMGIQPFIDGPDVTTRPHWYTNPRFSHMIFSRVSSDGASQSTSSEQQLRQKLESVQTVAEAAEAYYELFCRKIESMMKIPWASINIKAPLSDLGLDSLLGVEIRTWLIQNMHTDVPLLKILGSDSIFSICAIAAQNLIQRKGLASEAEVIVGSRTAPKVELSVPEEESASFNSGSPVFVISDSQGSSTPNTQHSSKGTPSLSQSSQSSPEIQDTPLSSASSVSELPLASEPQDDKPQSIIDFKQTGRVSFAQASLHFLQNFLDDPTTFNVTAHYAINGLLNVTRFKRALEKTLNRHEAYRTCFFTEPGSLEFKQGVTLNSETKRYTHVNSKPTAEHIFQAYMRWNWALEAGHTFHATLITHSPESHSLVIGCHHIIMDGSSWHIFLRDLDRAYQMSPLRPVTTSYLDFARLQNESLADGQLDKHISYWSQQLDSIPGVLPLLPFAKTKSRKSRGTYGNHTVHTNLDAVTVQHIRTASQECRSTPMQFYLAVLQALLARFLELDDICIGLTDAGRGEDGSCAETVGHFTNLLPMRFQVNREHTFEELVRSTAKTVLNGFNHNQVPIEVILERLGVERSSVYPPLFQVTFNHRIGDLLHGSLGNCKLELVKYVDSKNPYDLSFNVTQAADGGNFIELSSNDDLYSREATQSILDAYVHLLESFSLDHSTKIQDCRPFTDIQVEKALDIGRGPRMMPRRWPETVTERFRDVCLTSPDSVAIKDDKESLAYIQLSHRVNGVVAALKNSGAGHGSRIAVLCEPSVDTYAAMLAILHLGAVYVPLDVSLPAARHHAMIDTCKPQLIICHPATSVAAADASSNYGLAMLNLSDVTPIASEVPSSANATIDSFLLFTSGSTGTPKGIRLSQAGILNYAASKSARLGLERTTVLQQSSTGFDMAIAQAFNAFANAGTLVVAPAKARGDPIMIAQLMLRESVELTICTPSEYAMLATYAAEILGQCKSWRYACSGGEAVTDRLLSELRRLELPELVLTDCYGPTEISCAATFQTIPLQPDSEDNSAPGTVGKAIPNVSIYIVGNGGEALPIGFPGEICVGGHGVAKGYLDEKLSSEKFVTDPFATPEDQARGWRVMYKTGDKGCLQEDGSVVFLGRMDGDTLVKLRGLRIELNEVANVILQTAQGSLADAVVTVRGEPGFLVAHVVFARREQPLEQAELEKICADLPLPRYMIPSMIIPLDRLSFTPNGKVDRKALCALPLPARNINSGSKTPLTVPEGELRLIWRDILGQAAGAADIGADTDFFTVGGSSLLLARLQNALKERMGVQMPLQDLYQASTLRRMAKLTSNQRSQLVEEAIDWDAETSIPDYVLEAAQTHISPRPRQNKRSVVLTGATGFIGSEVLRHLIKDDNVSEIHCIAVAPDAKHKVLLDDKVIIYEGSLLSPRLGLTRREQDELQAKTDQIIHAGAQGHCLNNYSSVRHANVISTQFLTALALPRRVPLHFISSARVILQSGQFAIPPVSVAQYPPPTDGSQGFTSSKWASERFLEAVARATGLPVAIHRPCSVIGDRAPHDDAMNSVVRFSLLSRKVPDVPHAEGFFDFKDAVALAGEIANGPIASAAPKDPAVSFRHHSSGVKVPFGQLARHMESLYGGTFETVSMDEWLQVAEGLGIEDLIVSYLKANVAGGSKLEFPYLGME"}, "target": {"uid": "9cd50ca4-d952-4c8b-81bf-6f8004cd9289", "label": "KAJ0418299.1", "names": {"protein_id": "KAJ0418299.1", "cluster_role": "hit_required"}, "start": 5000, "end": 17129, "strand": -1, "sequence": "ATGGAACCAATTGCAATTGTGGGGTCTGCCTGCAGGTTCCCTGGATCCGCAACCTCGCCAGCAAAGCTCTGGGAGTTGTTGAAAAGCCCTAGGAACGTGCTTCGCCAATTCCCTGCAGAACGGCTCGCAGTTCAGAACTTCTACAATGCCAATGGGGAGTATCATGGCCGAACGGACGTCAAAGGTTCTTCGTATCTCTTGGACGAAGATCCTCGGCTCTTCGATGCCTCCTTCTTTCGAATTAGCCCCAAAGAAGCTGAAAGCATGGATCCGCAGCAACGAATCATACTCGAAACCGTGTTCGAAAGCTTAGAATCAGCAGGACGGACTCTGCACATGATGGAAGGCTCCAACACTGGAGTTTATGTTGGGGTTATGACTGCCGACTACCATGATATCCAAATGCGAGACCCGGACAGTTTCGCCACATACACTGCCACTGGTACGGCGCGCAGCATCCTCTCCAACCGAGTCTCTTACGTCTTTGACTTGAAGGGGCCCTCGATTACGTTCGATACGGCATGCTCGAGCTCGCTGGTCGCACTTCATCAAGCCGTACAAGCACTACGGAATGGTGAGACATCTCAAGCGATCGTCGCGGGCTCGACGCTACTCCTAGACCCGTCAATGTACATTGCCGAGTCTAACCTGCATATGCTGTCCCCGGATTCCCGATCTCGGATGTGGGACGCAGCTGCCAATGGCTACGCGCGAGGCGAGGGATGCGCGGCGGTTGTTCTGAAGCCGCTTAGTAAAGCCATTCAGGATAACGACCACATTGAATGCATTATCCGTGCAAGTGGAGTCAACTCCGACGGGCGAACAAAAGGTATCACCATGCCAAGCGCTGAGGCGCAGACTGCCCTCATACGACAAACCTATGCCGCCGCCGGGCTCGACCCTGCCGTTGACCGCTGCGAATTTTTCGAGTGTCATGGTACTGGCACGCTTGCGGGTGATCCAGTGGAAGCACGCGCAGTTCACGATGCCTTCTTTCCGGATGGTGCAGTCCATGATAAAGCCCCGGTCTATTGTGGGTCCATCAAGACCATCATCGGACATCTCGAGGGCTGCGCCGGTCTCGCGGGTGTGTTGAAAGCTTCACTTGCACTGCAGAATAAATCGATCCCTCCAAATATGCACTTTAACAAACTAAATCCCGAGATTGCACCATACTATGGGAATCTGCAGGTACCGACAAAACTATCACCAATGGTCGAGCAGCGGAATCGCCCTCTGCGAGCTAGTGTGAACAGTTTCGGGTTCGGCGGAACGAATGCTCATGTTATCCTAGAGAGGTATGAGCACGCGCCTGTGGGACAATCCGAAGGCAGGTACGAGATATCTTCGAATGGACTCTTATCTTCCGGTCCGTTTGTCTTCTCAGCAAAGTCACGCAGCGCCCTGCATAGGCAGCTCGAATCATACCGCGACTACATCGACAACAATGAAGAGATTAACTTGGATACCCTTCGCTATATTCTACAGTCACGACGGACGATCTTCCCGGTCCGATCCGCGCTCCCAGCATCAAGCCGGAAGGAATTGTTGCAAATGCTGACTGAATGCATCGGGCTGCCGGAAGAGAAAATTGGAATTCAAGCAGTTTCTGAGGGATCTGGTAGCGCTGCTCGCATTTTGGGTGTCTTTACTGGGCAGGTGAGTGTCCGATGAGTCTATTCGCAGCGCAAATCCCGCTAACAGTGCATCTAGGGCGCTCAATCTGCGCAAATGGGAAAGGCGCTGATGGAGCGTTGCGCCAAGTTCCGAGAGTCAATTGTCGACTCTCAAAGCTTTCTACGTCAACTTCCGGATGCACCTTCTTGGTCATTAATAGAGGAGCTTTCCGCTTCAACAGAACTTTCGAACGTCTCCAAGGCACAATACTCTCAGCCACTTTGTACTGCAATCCAAATAGCACTGGTGGACTTGCTGCGTGCCGTGGGTATACACTTAGTCACAGTCGTCGGCCACTCGTCCGGTGAAATCGGGGCGGCGTACGCAGCCGGAATCCTAACAGCTCGAGATGCAATGGGCATTTCCTACTATCGCGGGTTAGTCGCTCGTTTTGCCAAAGGAGACCACGGCCAGCTTGGTGGTATGGTCGCCGTTGGCCTCGGCATGCAAGAGGCGCAGAAAGTGTGCTCAACTCCTCAGTTCGCCGGACGAATCTCGGTCGCTGCCTGCAACGGTCCTTCGAGTGTGACGCTTGCTGGAGATGCCGACGCGGCGAAGGAGATGAAGGCATACTGTGATGGTCGAGAAATATTTGCAAGACAGTTACACGTGGACACGGCCTATCATTCTCACCATATGCAGCGCTGCGCTGAAGCTTACCGTCGTTACCTGAAAGATTTGCATATTCGAATTCAAGCACCCTCAGGACAGTGCAGATGGTTCTCCAGCGTCTTATTGGGCCAGGAGATAACGTCTGACAATGCTGATATGAATGGACTTGAATACGAGTACTGGGTCAACAACATGATTCAGCCAGTTCTCTTTTCGCAAGCAGTTGAGCGGGCATGGACCGCAGGCGGCCCCTTTCCGATGGCCATAGAAATAGGACCCCACCCTGCGCTACGAGGCCCAGTCCAACAAACACTCAAGGGTCTCGGTGTTGAGGCATCAACCATTCCTTACACCTGGTGCTTAGAGCGACGATATCAAGATTGCAAGTCACTACTCTCCGCTATAGGATCAATATGGTGCCATCTTGGACCATCGGCAGTCAATCTCAACCAGTGGAGAGAACAGTGCGGAGCACCGCAGACCCAGCAGCAGGTACTCAAAGGACTTCCGAAGTACCCCTGGGACCATAGCCAGATTTACTGGCATGAATCGCGCATATCACGCACGTATCGGCTGAACTCACATCCACCTCACGAGCTGCTCGGCCGCATTCAAGAGCATCAGCCAGGCACGTTGATCCAGTGGCGCAATATCTTCCACCTGTCTGAGCTTCCTTGGCTCCGCGGCCATTGCTTTCAGGGACAGGCTATTTTCCCTGCCGCGGGATACGTCGCTATGGCCATCGAGGCGGCCAAAGCGTTCTCCAACGACCAAACCGTTCAGCTGCTTGAAATCTCAGACCTTCAAATAGCCAAGGCACTTGTGCTGGAGGAAGGTGGGAAAGGCACCGAAACACTTTTCACCATGAGGTCTCGGTTTGAACCGCAGCCATCCACGGACGCAAAAGTCGTTACAGCTGAGTTTGTCGCTCTCTGTGCATCTGGTGGCGATGCCGTTGAGCGATCTTGCAGTGGAACCGTGTGCATGCACCTAAATTCTTCAGGCTCAGAATCGCTGTTACCTGATGTGCAAGTATCTCCAGTGGAACTCCCTCCGCTCAGTGTCGATCGATTCTTCCAGGCAACCACTGCGATGGGTATTGAGTACGATGGCATCTTTAAAGCCTTCTCGTCTCTTAACCGCATCCGTGGGCATTCTAAAGCATCCGCAGAATGGGCAAGCGGTCTTCTAGGTACAGAGTACATGCTGCACCCTGCATTACTGGATGTCAGTTTCCAAGCTGGAGTTGCAACATTGGTTTCCATCGCTGATAGCGCGCTTGGAAGCACCTACCTGCCCGCGTCGATCAAACGTGTGTTGATAGATCCCAAACTGGACTTTTCCCGCGCCGATGGCGCAACTGCTATCAGATTGGAGGCATACCAGTCCGATACTAGTTCAAGAGACTGTGTTGAAATTGACATCAACGTTCATTGCAGTCCCGATTCCAATGCAACCGTACAAATCGAGGGCTTGGTGCTGAAGCCTGTTGGTGAGCCTTCCGCGTCGGAAGACCGCAACATATTCGCTACTACGGTTTGGGATCTGGATCCGACTTACGGGCTTCCTTCCCCAACGAGGCAGGTGGAGTTTCCGGACGAAGTCGATTATATTATTGCCGTGGAGCGGACCGCACTCTATTTTATGCAGAGCCTCGCCCAGGACATCGGGCAGGAGGAAGTCCCCGGCCTAAAATGGCACCACCAGGAACTTCTCCGAGGCATCGATACTTTTGTACGATCTGTCCAGGATGGGCGACGCCCCGTTCTGCGGGAAGAATGGCTGCATGATACTCGGGATACTATTCGATCGTTTGCCGAGAAATACCCTGATAGTGTTGATCTCGCTCTCTTGACATCTGTTGGAGAGAACTGGCCTTCGGTGCTTCGTGGCCAGTCGGAGATGTTGGAACACATGTTGAAGGACAATTTGCTCGGTCGCCTCTACACCGAAGGCCGCGGTTTCTCTGAATGTAACGATTACGTGGCGCAATATATGAAAGCCATTACCCACAAGTTTCCCCGAGTGAAGATTCTGGAGATCGGAGCAGGGACAGGAGGCACCACTCGCCGCGTTTTGGATGAGATCCGCAGTGCATATTCGTCATACACGTACACTGATATTTCTGCTGGGTTCTTCGAAAAAGCATCGGAACGTTTCTCTGATCACGCATCGACCATGGAGTTCCGTGTGTTCAATGTGGAAAACTCCCCGGCGGAGCAAGGACTGGTCGAAGGATCCTACGACATTGTTATTGCTGCCAACGTGTTGCATGCTACCCGACGTTTGGATGAGACAATGCGCAACGCAAGATCTCTGCTCCGACCGGGTGGATACCTCATCGCCGTCGAGGTAACCGGCTCTATGTTACGGGAGTCAGGACTCATGGGCGGCCTCGAGGGGTGGTGGCTGGGTGGACACGATGGGCGTTTCCCGGGACCAGGAATCTCAGATCGAGAGTGGCATTCTGTTTTGCAGCGTTCAGGCTTCTCTGGTGTTGACTCCATTGTCTATGACATGCCGGATACCGCACGGCATAACTGCTCTGTCTTTGTGGCCCGTGCCATCGATGAGCGGATTGAACATTTGGACGATCCACTATCAGCATCAGTTGATTGCACTCAGGAGTCTCGAGTGTTGATACTGGGTGGCAAGTCTCTACAAGCCGCTCGGCTGGTAGATCGCGCGCGAAAGCTGCTTAAGCAATTCACCTCGTCTGTCGCGGTATGCGGAAGCATCGAAGAACTGGATCTTTCGATTGTTGCTCCAAACTCGTCGATACTCTCCCTGGTTGACCTTGATCAGCCACTCTTCTCAAAAAGTCTGACAACAATCGAAATTGACAACCTGCAAGAGCTACTGGGGAATGCTCGCAACGTGGTTTGGGTGACTGCTGGCCGACGCGGAGCGGACCCATACGCGAACATGATGATTGGAATCGGTCGAGCCCTTGTGCATGAACTGCCTCATGTCCAGATGCAGTTCCTGGACTTCGAGTCAGATGTTTCTCTCGATGCGAAGGAGGCAGTGTCTTGTCTTTTGCGTCTTTCTGTTCTGGGAGCCGACAAAGACTGGAAGAATAGTGAGATCTTGTGGGCGACCGAGCCAGAACTGGTCGTGTCCAAAGATGGAGTATTGATCCCGCGCCTGGTCGCTGACAAGAGCGCCAATGAGACGTTGAATGCAGGCCGGAGAGTCATTCGCAAGAAGGTGAAGCCTTCTGAACACGTCAAGCTACTTCTCTCCGGCCCTGGCAAGGGCGAGATAGTCGCCAGCCGTGATACTTCCTCCAGCCAGTCTCAACCGGAGCTCGTCACCATCAATGTTCATCATTCAGTAGCACTTTCTCCTCGTCTAGGCGACGACTCATGCTTCCTTTGTTCTGGTGTATCACAGATCACGGGCTGTCCGGTGGTAGCAATCAGTGAGAGCGCCAGCTCTCGGATAACAGTGTCTGTCGCGGACGTTGTCGAAGTGCCGGAGCCAGCTTCAACATTTGATGGCACTCTCGCCTGTCGCCCCGAGGATTTGTTAGCAGCCGCGGCGGTTCTTGTGTCGTCTGCAATAGCAACATGTACAGCTACATACCAAGATTCTCTGCTTGTTCACGATTGCCCAGCACAGTTTCTCTCTGCCATCCAAATCGCCGGCGTGCGGCTGCGGAAAAAAATCGTGTTTGTGGGGTCATTGCGAAGTGGCACAGGTCCAGATTACATTCATATTCACCCGCTCGGCTCGGAGCGAACTATTCGACGTCAACTTCCGAGGAATATTGGCGTCGTCTTAACATTCGCGCCTGCCGTTCCACAGCAAATCGTTGCTTGTTTGCCTCAACATTGCACAGTCCTCACGTTCGATGCAAGAAAAATACCCCGACAGGCCAGCGCTATCTCTAGTGCATTCCTCTTGTCACAGGGGCTTCCTTCATCACCCAATATGTCTGTGACTAAGATAGTCGATGCCGACTGCCAGACCCTCTCTAAGCCAGCGAGGGACCCGGTAATTATTGATTGGCGGCGCACCGATCCTATTTCTGCCATACTCCCGGCACTCGATCCACAAGAATACTTTGCTGAGGATAAAACTTACTTTCTCGTTGGTATGGCGGGTGAGCTGGGCCAATCTCTCTGTACATACATGGTGGCGAACGGCGCAAGATATCTTGTTGTGGCTAGTCGCAACCCGCCTGCTGACGCCCACTGGGTGTCAGAACTGCGCAAATTAGGAGCCGACCTGCGCATGATCAAGATGGATGTGTCCAAGCGAGCAGAGGTCCAAGAGGCTGTACTGACGATAAGACGTGAGCTTCCTCCTGTCGCTGGCGTTGCCAACGCTGCCCTTGTGCTAGATGACACGCTTTTTGTAAATGCCACAGTCGACAACATCCAAAAGCAACTTGCGCCAAAGGTGGACGGCTCACGTTATCTGGACGAGGCCTTTGCAAACTCGGACTTGGACTTCTTCATCGCGTTTTCGTCTCTGGGGAGCGTTTATGGCAATCCAGGCCAATCCATCTACCACGCCGCTAATCTATTCATGACAAGCTTGGTTCAACGGAGACGCAGACAAGGCCAAGCTGGATCTGTCATCAACGTTGGCATGATTGTTGATGTAGGGTACGTCGCTCGCAATGAGAGGGAACATGGTTATATTGAAGATCATCTGCGAGCGCAGTTCTACACACCATTGGCCGAGACCGAATTCCACCAACTCTTCCTTCAGGGTATTATTTCGGGACACCCTGCTTCATCGACCTCCGGAGGAGAGGTAACTATGGGAATTCAGGCATTCGTTGATGATCCAGCCGCGACGAATCGACCAGGTTGGTACGAGAATCCGTTCTTCTCCCATATGGTCGCCTCGCATACTAGCTCGGACCCGTCCAAGGAGACAACCGGCAACCCTATGCAGAAGTGTCGTCTTGAGCTCGACAACGCCCATAGCTTGGCCGAAGCGAGAGATGCCCTCCAAAACCTCTTTTGCTATAAAATTGAAGCGACAATGAAAATACCCGCCAGCACTGTGGACGTGCGCGCCCCACTGTCCGATCTCGGTCTGGACTCATTGCTCGCCGTGGAGATTCGATCCTGGCTACTGAAAGACCTGCAGGTTGACATACCTATTCTAAAAATCATGGGCCGTGACCCGATTGCCTCGCTGTGTGATATCGCCGCTCGTCAACGCCTTCCGGATGTCATGGATGAGACGTCCCGAAAGGAATTGGCGTCTCCTAGCCAATCAGCTACCCCTGTTGTCCAGCCCCGGGCAAGCACAGTGCCTGACCCGATTAACATGCCATCACCAGAGCCATTTTCAGAAAAAAATAAGGATGACCCTGGTTCTGTCGAGCTCCCTCAACTTCCGCTGATCACAGAATCAACCAAACATGTCAACTACGCTAGCTCGGCCGAGAGCAGCGGTTCAGTAGACGAGACGCATACAAGCTTCAGTCAATCCAAAGCAACACCATCTGTTTCGTCGGAGTCCAGCGCAGCTGAATTACTCATGCAGCCAAAGCAGTTCTTGCCGAGCCAAAATTTCCAGCGACAGAGTCCGCTATCCTACTCCCAGTCCAGCATGCATTTCATCCACAACTACCTGGAGGACCCAACTACGTTCAATGTGACTGCTCAGTACGAGATCCATGGCCCATTGAATGTTGGCCGTTTTGCTCGAGCATTGGACCGGACTCTGTCTCGGCATGACGCTTATCGCACTTGTTTGTTCACGCAGACGGGAAGCCTCGATCCTGTTCAAGCAGTTTACCATTCTTCCTCGGCGGAAAATTCCCGACTGACACACATAACGAATGCCTCCCACGATAACGTATCCAGCACCTTTGCAGACCTTGCCGGCCGAAAGTGGGACCTTGCAGAGGGTCGCACCTTTGAGGCTGTTCTGATCACACATGCACCAGAGCACCACACTCTAGTCGTGGGCTGCCATCATATCATCATGGACGGGATGAGTTGGCATATTTTCCTGACAGATCTCAATAACGCGTATACGATGCGTCCCTTCCTAAGCCCTACTGTGTCCTACCTGGACTTTGCGGATGAACAGAATCACCTCGTGGAGAGTGGAGAGATTAAAGATCAAATTCAGTACTGGATGCAGGAGATGAGGCCAACACCAGAAACCCTACCGCTCCTCCCGATTGCGAACGCTCGCCGCCGGCCTTCCCGTAAAAGTTACGGCAATCACAGAAAGCAGTGCCACATTCCAGCTGAAGTCAGTCGCCGGGTCAAAAGCGCCAGCCAGGAATGTGGAGCTACCCCGATGCACTTCTACCTGGCTGTCATGCAGGTACTTTTTGCTCGCATGCTTGATATTGAGGACCTTTGTATCGGGGTCACAGATACAGGTCGAGGCGACAGTGGTCGCTTCGACAACACAGTCGGCCACTTTACCAATCTCCTGCCCATGAGGTTTGGGATTGACGTCGATGCACCGTTCTCGAAACTCCTCAGCAAGACAACTGACACGGCCTTGCGGGCCTACAGCCATTCCGACGTCCCCATTGACCTGCTTATCAGCCATCTCAACGTGCACCGTTCTGCAGACTATCCACCGCTGTTTCAAGTGGCTTTCAACTACCGCGTCGGAGACTTGCTCAACAGAGACCTCGGCCCGTGCCGCCTTATTCTCGCTAAATATGAGGATGCACGCACGCCATATGACTTGACATTCAACGTGACCATCGACAGTCGGGGGAGCAATTTGGTGGAACTCGCATCAAACGACCAGCTTTATTCCGCCGAGGCAACTGAGACCATCTTGGAGACATACGCAACTTGGCTCAGCAGTCTAGTGGCGAACACACACGTTCCAATTCGAGAGGGTAAGCTTGCCTCAGCTGACCAGGTCGATCGTGCTGTCATGCTCGGCCGGGGTCCTAGGGTGCATGACGCGTGGCCGGAGAGCCTCCCCGACCGCATCGACCAGATAACTCAGTCAACGCCAGACGCAATGGCTGTCAAAGATGACGAGGGCTCGCTATCATATCGTCAATTTACTCAAAAAGCGAACTCCATCGTGTCCATGTTGATAGCTGCAGGCGCTGGCCCAGGTTCTAGAATCGCCGTGCTGCTTGAACCGAGCACTGACACCTACGTGACTCTGCTGGCTATTTTATATCTGGGAGGTGTCTACATTCCGTTGGACACGACTCTACCGTCCTCTCGGCATGAGGCAATTCTAAAGGCTTGCGATCCTCGCTTTCTTGTTGTAAATCGTCGGACAACAGTTCCTGGTCCCCACAGCACCGGTGGCGTGATGGGAGGTTTGAAGGCAGTGGACATTTCCGATGCCTCGTTTTCTTCTCTTCGGCCATTTACACCATCTAAACTCGACGATCATGAAAGCTTCCTGCTCTTCACAAGTGGGTCGACTGGCACGCCAAAAGGCATTCGTCTGTCCCAAGCTGGGATTATGAACTACGCGGCTGCCAAAAGGTCTGCCTTGGGACTTGGCCCAGTCAAAGTCCTGCAGCAGAGCTCAACCGGCTTCGACATGTCCCTCGCGCAAGCATGGAATGCATTCGCTAATGGCGGTACGCTGATAGTTGCCAGCTCGCGCGTTCGCGGAGACCCAGTCCTTCTCTCGAAGTTGATGCGCGACGAACAAATTGAAATGACCATCGCCACGCCCTCCGAATATATGCTGATGGCTACATACGGCGCTGACCATCTACGCAACTGCCACACCTGGCGGCATATATGCTCTGGTGGGGAGACTGTCTCCACTCAACTGATCAATCAACTGCGTAGCCTAGACCTCCGCCTCGCTACTCTCACAGACTGCTATGGTCCTACCGAGATATCGTGCGCCGCGACATTCAACGCCATCTCGATCTCTGATCACGGTAAAAGCGCGTCTTCGCTCACTGGCTCCGTTGGTTTCCCAATCTTGAATACATCGGTGTACATTGTCGATTCTCGAACACGGGAGATTCTCCCCGTTGGTTTCACCGGCGAGATCTGTATCGGTGGCGCTGGTGTGGCACTTGGCTACCTCGATCCAAAGCTCAACGAGGAAAAATTCGCCGCCGACTCATTTGCGACTAGCGAGGACCTGGCTAAGGGATGGTGGAGTATGTATCGAACTGGCGACCGTGGCTGTCTCAGTGCCGACGGATCACTCGTGTTCTTGGGCCGAGTAGATGGTGACTCGATGGTCAAGCTTCGTGGATTGCGCATTGAGCTAGATGAGGTTGCCCATGCTATTCTTGCTGCTTCAGATGGCACTTTGACCGATGCAGCGGTCACAGTCCGGGGAGATCCTGAGTTCCTCGTTGCCCACGTCGTACCCTCACGGCGCGATGAAACTGACACTCAGGGCCTAAGTTCAACCCTATCTCGACTCAGTCTACCGCGCTACATGATTCCATCCATGATCCTTCCCTTGAACGGCCTACCAACGACGCCGAACGGTAAGCTCGATCGCAAGGCTCTCAGGAATTTACCGTTACCCGCCACGAAGACCACCCGTGAAACAAATACGAACACAAGCTATCCACCCCTGACTGTTGCACAAGGCGAGCTGTGTCGACTATGGCGGCAAATCCTTGGCGAAGTCATCGGCGAAGCCCCCATTCACTCACAAACTGATTTTTTCGCCATTGGCGGCAGCTCACTGCAGCTAGTCCGGCTCCAAAATGCTTTGCGCGAGCGCATGGGAGTGGAGGCTTCGCTCCAGGACCTTTATCGACTGAGCACGCTGGGCAAAATGGCAGCGCTTATGAGCGATGAGCGCAGTCGCTTGGTGACTGAGGCGATTGACTGGGAGGCGGAGACAGATATCCCTGATCATGTGCAGGCAACCATTGATGAGACAGCTCTAGTCGACACAAATTCAGAACTCCAAGTCAGGAATGCAACCACTCTGCGTGGCAAGAGAGAGGTTGTTCTAACTGGCGCCACGGCTTTCCTGGGATCTGAGATCCTCAGGGCGCTTCTGCACGATCCCAGTGTAGCTCACGTCCATTGCATTGCAGTGAGTCTCGGCGATGAAGCTCAAATCGAGAAAATTTCTGGAGGCTCTTCGAGAGTCTCTGTGTACGTGGGCAGTCTCCTCAGCTCGACGTTGGGCCTCTCCGATGATCAGATTCGAGTTCTCCAGAGTCGCATGGACCAAATCATCCATGCCGGCTCACAAGGTCACTGCCTGAACAACTACACCTCGCTCCGGACCGCCAACCTCCTCACCACACAAACATTATCTACCTGGGCCATTCCACGACGCGTGCCGCTTCACTTTATCTCGTCGGGCCGAGTCATCCTCCAATCCGGAGCCTGTGAAGCCGGCCCCGCGTCCATGATCGCTCATCTTCCACCATCGGACGGCTCCGAAGGATTCACAGCATCCAAATGGGCGGGCGAAGCGTTCCTAGAGAAAGTGTCGCGCGCATGCGGTCTCCCCGTCACGATCCACAGGACATGTTCCGTGATCGGCGACCGCGCCCCATCGGACGACGCGATGAATTCCGTCCTTCGGTTCTCGCGGCTCAGTCGCACTGTGCCCTTAGTCCAGAACGCAGAGGGCTTCTTTGACTTCCACGAAGTCACTGAGGTCGCCAGGGCCATCGCTCAAGATCAGACAGCGGATGGCCGTATCTCCTTCCGGCATCACAGCAGTGGTGTGCGGATCACCTTTGACCAGCTGGCGCCGCGGATGGGGAGTCTCTATGGTGGCCACTTTGAGAAGGTAGAGCTGGTGGCTTGGATCCGACATGCGAGACAGCTGGGAATGGAAGAGCTCATTGTTAGCTATCTGCAGGCTAATGTTGCTGGTGCGGGGAGCTTGAGGTTTCCATATCTGGGCGGGACGTCCTGTGCATGA", "translation": "MEPIAIVGSACRFPGSATSPAKLWELLKSPRNVLRQFPAERLAVQNFYNANGEYHGRTDVKGSSYLLDEDPRLFDASFFRISPKEAESMDPQQRIILETVFESLESAGRTLHMMEGSNTGVYVGVMTADYHDIQMRDPDSFATYTATGTARSILSNRVSYVFDLKGPSITFDTACSSSLVALHQAVQALRNGETSQAIVAGSTLLLDPSMYIAESNLHMLSPDSRSRMWDAAANGYARGEGCAAVVLKPLSKAIQDNDHIECIIRASGVNSDGRTKGITMPSAEAQTALIRQTYAAAGLDPAVDRCEFFECHGTGTLAGDPVEARAVHDAFFPDGAVHDKAPVYCGSIKTIIGHLEGCAGLAGVLKASLALQNKSIPPNMHFNKLNPEIAPYYGNLQVPTKLSPMVEQRNRPLRASVNSFGFGGTNAHVILERYEHAPVGQSEGRYEISSNGLLSSGPFVFSAKSRSALHRQLESYRDYIDNNEEINLDTLRYILQSRRTIFPVRSALPASSRKELLQMLTECIGLPEEKIGIQAVSEGSGSAARILGVFTGQGAQSAQMGKALMERCAKFRESIVDSQSFLRQLPDAPSWSLIEELSASTELSNVSKAQYSQPLCTAIQIALVDLLRAVGIHLVTVVGHSSGEIGAAYAAGILTARDAMGISYYRGLVARFAKGDHGQLGGMVAVGLGMQEAQKVCSTPQFAGRISVAACNGPSSVTLAGDADAAKEMKAYCDGREIFARQLHVDTAYHSHHMQRCAEAYRRYLKDLHIRIQAPSGQCRWFSSVLLGQEITSDNADMNGLEYEYWVNNMIQPVLFSQAVERAWTAGGPFPMAIEIGPHPALRGPVQQTLKGLGVEASTIPYTWCLERRYQDCKSLLSAIGSIWCHLGPSAVNLNQWREQCGAPQTQQQVLKGLPKYPWDHSQIYWHESRISRTYRLNSHPPHELLGRIQEHQPGTLIQWRNIFHLSELPWLRGHCFQGQAIFPAAGYVAMAIEAAKAFSNDQTVQLLEISDLQIAKALVLEEGGKGTETLFTMRSRFEPQPSTDAKVVTAEFVALCASGGDAVERSCSGTVCMHLNSSGSESLLPDVQVSPVELPPLSVDRFFQATTAMGIEYDGIFKAFSSLNRIRGHSKASAEWASGLLGTEYMLHPALLDVSFQAGVATLVSIADSALGSTYLPASIKRVLIDPKLDFSRADGATAIRLEAYQSDTSSRDCVEIDINVHCSPDSNATVQIEGLVLKPVGEPSASEDRNIFATTVWDLDPTYGLPSPTRQVEFPDEVDYIIAVERTALYFMQSLAQDIGQEEVPGLKWHHQELLRGIDTFVRSVQDGRRPVLREEWLHDTRDTIRSFAEKYPDSVDLALLTSVGENWPSVLRGQSEMLEHMLKDNLLGRLYTEGRGFSECNDYVAQYMKAITHKFPRVKILEIGAGTGGTTRRVLDEIRSAYSSYTYTDISAGFFEKASERFSDHASTMEFRVFNVENSPAEQGLVEGSYDIVIAANVLHATRRLDETMRNARSLLRPGGYLIAVEVTGSMLRESGLMGGLEGWWLGGHDGRFPGPGISDREWHSVLQRSGFSGVDSIVYDMPDTARHNCSVFVARAIDERIEHLDDPLSASVDCTQESRVLILGGKSLQAARLVDRARKLLKQFTSSVAVCGSIEELDLSIVAPNSSILSLVDLDQPLFSKSLTTIEIDNLQELLGNARNVVWVTAGRRGADPYANMMIGIGRALVHELPHVQMQFLDFESDVSLDAKEAVSCLLRLSVLGADKDWKNSEILWATEPELVVSKDGVLIPRLVADKSANETLNAGRRVIRKKVKPSEHVKLLLSGPGKGEIVASRDTSSSQSQPELVTINVHHSVALSPRLGDDSCFLCSGVSQITGCPVVAISESASSRITVSVADVVEVPEPASTFDGTLACRPEDLLAAAAVLVSSAIATCTATYQDSLLVHDCPAQFLSAIQIAGVRLRKKIVFVGSLRSGTGPDYIHIHPLGSERTIRRQLPRNIGVVLTFAPAVPQQIVACLPQHCTVLTFDARKIPRQASAISSAFLLSQGLPSSPNMSVTKIVDADCQTLSKPARDPVIIDWRRTDPISAILPALDPQEYFAEDKTYFLVGMAGELGQSLCTYMVANGARYLVVASRNPPADAHWVSELRKLGADLRMIKMDVSKRAEVQEAVLTIRRELPPVAGVANAALVLDDTLFVNATVDNIQKQLAPKVDGSRYLDEAFANSDLDFFIAFSSLGSVYGNPGQSIYHAANLFMTSLVQRRRRQGQAGSVINVGMIVDVGYVARNEREHGYIEDHLRAQFYTPLAETEFHQLFLQGIISGHPASSTSGGEVTMGIQAFVDDPAATNRPGWYENPFFSHMVASHTSSDPSKETTGNPMQKCRLELDNAHSLAEARDALQNLFCYKIEATMKIPASTVDVRAPLSDLGLDSLLAVEIRSWLLKDLQVDIPILKIMGRDPIASLCDIAARQRLPDVMDETSRKELASPSQSATPVVQPRASTVPDPINMPSPEPFSEKNKDDPGSVELPQLPLITESTKHVNYASSAESSGSVDETHTSFSQSKATPSVSSESSAAELLMQPKQFLPSQNFQRQSPLSYSQSSMHFIHNYLEDPTTFNVTAQYEIHGPLNVGRFARALDRTLSRHDAYRTCLFTQTGSLDPVQAVYHSSSAENSRLTHITNASHDNVSSTFADLAGRKWDLAEGRTFEAVLITHAPEHHTLVVGCHHIIMDGMSWHIFLTDLNNAYTMRPFLSPTVSYLDFADEQNHLVESGEIKDQIQYWMQEMRPTPETLPLLPIANARRRPSRKSYGNHRKQCHIPAEVSRRVKSASQECGATPMHFYLAVMQVLFARMLDIEDLCIGVTDTGRGDSGRFDNTVGHFTNLLPMRFGIDVDAPFSKLLSKTTDTALRAYSHSDVPIDLLISHLNVHRSADYPPLFQVAFNYRVGDLLNRDLGPCRLILAKYEDARTPYDLTFNVTIDSRGSNLVELASNDQLYSAEATETILETYATWLSSLVANTHVPIREGKLASADQVDRAVMLGRGPRVHDAWPESLPDRIDQITQSTPDAMAVKDDEGSLSYRQFTQKANSIVSMLIAAGAGPGSRIAVLLEPSTDTYVTLLAILYLGGVYIPLDTTLPSSRHEAILKACDPRFLVVNRRTTVPGPHSTGGVMGGLKAVDISDASFSSLRPFTPSKLDDHESFLLFTSGSTGTPKGIRLSQAGIMNYAAAKRSALGLGPVKVLQQSSTGFDMSLAQAWNAFANGGTLIVASSRVRGDPVLLSKLMRDEQIEMTIATPSEYMLMATYGADHLRNCHTWRHICSGGETVSTQLINQLRSLDLRLATLTDCYGPTEISCAATFNAISISDHGKSASSLTGSVGFPILNTSVYIVDSRTREILPVGFTGEICIGGAGVALGYLDPKLNEEKFAADSFATSEDLAKGWWSMYRTGDRGCLSADGSLVFLGRVDGDSMVKLRGLRIELDEVAHAILAASDGTLTDAAVTVRGDPEFLVAHVVPSRRDETDTQGLSSTLSRLSLPRYMIPSMILPLNGLPTTPNGKLDRKALRNLPLPATKTTRETNTNTSYPPLTVAQGELCRLWRQILGEVIGEAPIHSQTDFFAIGGSSLQLVRLQNALRERMGVEASLQDLYRLSTLGKMAALMSDERSRLVTEAIDWEAETDIPDHVQATIDETALVDTNSELQVRNATTLRGKREVVLTGATAFLGSEILRALLHDPSVAHVHCIAVSLGDEAQIEKISGGSSRVSVYVGSLLSSTLGLSDDQIRVLQSRMDQIIHAGSQGHCLNNYTSLRTANLLTTQTLSTWAIPRRVPLHFISSGRVILQSGACEAGPASMIAHLPPSDGSEGFTASKWAGEAFLEKVSRACGLPVTIHRTCSVIGDRAPSDDAMNSVLRFSRLSRTVPLVQNAEGFFDFHEVTEVARAIAQDQTADGRISFRHHSSGVRITFDQLAPRMGSLYGGHFEKVELVAWIRHARQLGMEELIVSYLQANVAGAGSLRFPYLGGTSCA"}, "identity": 0.5324131131377865, "similarity": 0.675622381069756}, "b94cf0de-41e6-4ed3-b8a6-8fb567088cb4": {"uid": "b94cf0de-41e6-4ed3-b8a6-8fb567088cb4", "query": {"uid": "9093079f-a4df-4660-bd5f-5cd884078b48", "label": "XP_051313566.1", "names": {"protein_id": "XP_051313566.1", "cluster_role": "hit_required"}, "start": 17735, "end": 20029, "strand": -1, "sequence": "ATGAATGTATCTGAACTCGAATCATGCACAAAACTGGGCGAACCTGTACGCAACAAGCGGCGGCCGGCATTGGCTTGCTTGCACTGTCGCAAGAGGAAAATAAAGTAGGGCCTTTCAGATCACATTGGGTAACAGACTCAGTACTAACCAAAAACTGACGCAGGTGTGACCGTCAGACGCCCTGTTTATCGTGCACAAAGGCAAACGAAACCTGTATCTACGTCTATGACAGCAGACGCACACCCACTACCGCCCCATTCGATGCTTCTGAAATTCAAGTATCTGTTTTCGAACAAACACCAAGGCGAGAGCTTATTCGTGCCATGGCGAGCCCCAAGTCCCCCGCGAAATATGACCCTTCGGTGGAAGAGTCCAGTGGCGGCACCTCCGGTTCACCGAGTATTTCTGCTTCTAGTAAATACTCTCTGCCACTCCAGGCATCTGAATCGGCTTCTGTATTCCCGATGGAACCTGGGCTGGATCCCACAACAATATTGGAAGACATTATAGTACCAAGTATCTCTCCGGCCCCTTATACATATCCTATCCCCTTAACGAATACACCCGTGTCTGGTGTATTCTATAAAAGTAGATACTATGGGGAGAGCCATTGGCTCAACTTCCTTCACCTCGTAAGTCTATCTCAAAAATCCGGTGTCACCTAGGTCAATTCTCATCACTTCCAGTCCCCCGAAGTGTGTTCGGCGATCCAGACCCACGAGAGCAGGTATAATGAACCAGACCACATAACCTTTGCGAAATGCAAATCGTTGAGTAGGAATATAAAAGCGAATGAGATTCTTGTGGCCCATACTCTCATTTCCATCGGCTCGGTCCGAGATCTGGTGCCCACTAAAACCGCTTCCACGCGTCTAGTGCAGGCGTATATTCGGACATTCCAAACGGTCTTCGGGATATTGCATATTCCTTCATTTAACGAAGAATATAAGGTCTTTTGGGACGATTCTACATACAACAACGAGGTATTCGACATAACACTTCTTCTCGTCATGTATATTGGTTCTACCTTCTGTCCGAGTGAGACTGGTGTCACCCATTCGATGATTGATCGGTGGGTTCCGTATATCTTGTCGCGGTTAAGTACGTCTCAAGCCAGAATAGGATCTGACTTCGACAACCTCCGCATACACACATTACTACTACTAGCTCGCCAGACAAGGCGGTTCAGTTGTAATGTACCGTGGCTATCTAGCGGATTCTTACTTCGAATGGCCATGCAGATGGGCCTCCATATTGATCCCGAAAACCAACCAATACCTGTCGTGCTGTGTTCAGAGGTGGAACCGCGTCGACGACTATGGGCTGCAATTATAGAACTGGAGGTGCAATCTAGCTTGGACTACGGCCATATCCCGTGTATCAACAGTGGGGATTATGACTGCCTGCCTCCATCAAACATTGACGACTCAACCTTTGCTGGAAACACAACAGCTGGCATGCCCCAACCGTTAAACTTGTTGACCCAGACGTCTTTCCAGATATTATTGATGATGACGATGCCTATCCGGTTGAAAATAGTCAAGTTTGTCAATGATTTCCGAGCCGAGAAGTCGTTTGAAAAGGCCTTGGGCCTCGGCTCAGAGATTTCGGCTACGTCGGACAAATGCTTCGCCATCATAGAGGATTATCGCATGAGCAGCCGACCTCCCACGGTATTCCAAACTAAGATGTTTGAACTCTTGGTAAAACGATTTTTCATGGCTCTTCATCATCCATTTGCGACGAGGTCGAATTATGGTACGCACTACCATTTTTCGCGCAAGCTATGCCTTGACACATCAGTTGCTCTATTATCAGGGGCTGTAGAGTCGACCAACGATCACTTCTACCACATCTCTTTATATGGGACAGGTTTATATTGCAACACATATACCCAAGCTGCACTCTACTTGGGCAGTGAGCTCGTGAATACTTGTCAAATGCAAGACGATTGGTTATTTACAGCTGCGACACATGACGAAATGCGAAAGGCCATCGATAGGTACCTCGAATTGAGACTCGCACGACTTAAGGCTTGCGATAGGGGTTTTAAATATTATGTGTTTGTGTCATGTCTCCTAGCCCAGGCTGAGGCGAAGCAGATGGGCAGATCCGAAGAGCTGGAGGTACAAATGGCCTTGAAAAGGAGTCTCGAGATGTGTTATTCGACGCTTCAGACACATACCCACAGCCATGAGATCATCGATTGGGAAATGCTGGACGTGCACGCCAGTTTCGTTCAAACAGACGAGTTATCAGAAATTCCTCCATGGGATAATGTATTAGGTATATAG", "translation": "MNVSELESCTKLGEPVRNKRRPALACLHCRKRKIKCDRQTPCLSCTKANETCIYVYDSRRTPTTAPFDASEIQVSVFEQTPRRELIRAMASPKSPAKYDPSVEESSGGTSGSPSISASSKYSLPLQASESASVFPMEPGLDPTTILEDIIVPSISPAPYTYPIPLTNTPVSGVFYKSRYYGESHWLNFLHLSPEVCSAIQTHESRYNEPDHITFAKCKSLSRNIKANEILVAHTLISIGSVRDLVPTKTASTRLVQAYIRTFQTVFGILHIPSFNEEYKVFWDDSTYNNEVFDITLLLVMYIGSTFCPSETGVTHSMIDRWVPYILSRLSTSQARIGSDFDNLRIHTLLLLARQTRRFSCNVPWLSSGFLLRMAMQMGLHIDPENQPIPVVLCSEVEPRRRLWAAIIELEVQSSLDYGHIPCINSGDYDCLPPSNIDDSTFAGNTTAGMPQPLNLLTQTSFQILLMMTMPIRLKIVKFVNDFRAEKSFEKALGLGSEISATSDKCFAIIEDYRMSSRPPTVFQTKMFELLVKRFFMALHHPFATRSNYGTHYHFSRKLCLDTSVALLSGAVESTNDHFYHISLYGTGLYCNTYTQAALYLGSELVNTCQMQDDWLFTAATHDEMRKAIDRYLELRLARLKACDRGFKYYVFVSCLLAQAEAKQMGRSEELEVQMALKRSLEMCYSTLQTHTHSHEIIDWEMLDVHASFVQTDELSEIPPWDNVLGI"}, "target": {"uid": "2f367b80-4552-4fd2-8a82-2660f18da42a", "label": "KAJ0418300.1", "names": {"protein_id": "KAJ0418300.1", "cluster_role": "hit_required"}, "start": 17913, "end": 20209, "strand": -1, "sequence": "ATGGAAAACGGCTTCTCCTTGATCGAGTTGACACCAGAAACACTGGGTGGACAGCCGATGCGAAAGAAGAGACGCCCTGCCCTCGCGTGTCAAGAGTGTCGACGTCGAAAGATCCGCTGCGACCGACGGACTCCATGCGGGCAATGCTGCAAGGCCAACTTACCCTCGTGCAGCTACGTCTGTGACAGCCGGAGAACACCAACCACCGCACCATTTGAGCCTCACGATACGCACTTTTCGGTTTTGCAGCAGGGTGCGGGATTCCCTTTACCGAACGACATCTCAACGGTCTCCTTGGGCATTGATAATCCTCGAACGCCTAGTGTGGCATCCGTTCATTCACCCAGTGCTCACAATATGGATTCTTTGATGAGTTCGTCCGGAGATGCGCAGCTGATGCTGCCATCGCATTTCATCGGGTGGAATGAGACCGCTGATGTCGGTGCGTCGGATATGGTACTAGACCTGGCATTGAACCACCAGATGGATCGTCTGCTGTCTCCACCATTCCCCGGTGACGGGAAGTCTCGAATTCAAGGACTGGTTTCCAAAGCACGATATCTGGGTCAAAGTCACTGGAAAAACTTTGCACAGCCGGTGAGTCATGAGAAAAACTTTGTTGTCTCGTTAGTGGTGACATACTGATACATGTCTGTCGCTTCTAGTCTGCCGCAGTCCAGTCCGTCATGAATACGCTCGCAGCTAGAGCACGACAGGAGAACACGACACTCGCGAGATGTAAAACCGTCGCCGAGAAAGTAAAGGGTCAGCGCTTGATGTTCCTACCAGCTATCGGCAGTCGGAGGGATCTCCTCCCCGAAAGAAGCGTTGCCGACCGTTTGCTGCAGGCCTATCTACGCACTGCGCAGTCTGTCCTAGGAATTGTGAGTGTTCCGTCGTTCTACCGAAGATATGTAGACCTATGGAGTAGCTCTACTCCCGCCGATGAAACATTCGAAATTCTTCTGCTACTGGTCTTAGCGATAGGGTGGGCTGTGTGCTCCCAGGAATCCGCCGTTTTACGGTCAACCGTATTGCAATGGATCGACGTCGCGAGGACCTGGCTTGGCTCACCAATGAACAAAAAGCGACGGGGTTTAGATGCCATCCGTGTCCACTGCCTGTTCATATTAGCGTGTCAATTTCTCGCGATCCCAGAGGACCAGTCCTGTTTTGGCACGGCAGCTCTGGTACGCACGGCAATGCAGATGGGCCTACACATCGATCCAACGCGGTGCGCATTTGACGAACCACTCTCGCTGCTTGAGATCCAATCTAGCCGTCGCCTATGGGCTACTATTCTGGAGCTTGAATTGCAAAGCTGCTTGGACCATGGTATAGTTCCAAGTATCGGCGTTGACGAGTACGACACGGAGCTTCCGGTTAACGTGGATGATGCTACTCTGGACAGTCCATCGCCGAGGACTGGGAACGAAGGAACTTTTGGACTGACGGAACAGGATATGAGCCAACTCACCTCGTGCTCTTTACAAATTCTACTTGCGCAAGCAATACCAGTGCGACTTAAGATCGTTCGCTTTCTCAATAGCTTCCGACCCGCGGTACAGCCCTTCGAGCAGGCCTTGAAACTCAGCGCCGATCTATCGTCACTGATGAAAATGGCATCAGATCGAATCGAAGCGTATCGTATCAGCTGCAGCCCTCCGCCCACGGCCTTCCAAACACAGTTCTTTGATCACCTCCTTCAGCGAACCATGCTGGCTCTCCACCACCCCTTTGCCGCCCGCGCTTTGAAGGACCAGTCTCTCTACTACTCCCGCAAGATTTGCTTTGAAGCAACCCTCTCTCTTCTATCCCGGTTGGTATTTCCGGGCGACGCCGACTTTTACCAGCTGCGTGTTGCCAGCGGCGGCCTCTTTTCCTCGGCGTACACTCAGTGCGTCCTCTTCCTCTGCGCTGAACTCGTAGACCAGTCCGATATAGGCGTACCTTCCCCAGTAAACCCACGGACAGGGTATGTACGGCGCGAGATGCAGGCCGCTGTACAGCGATTTCTGGATCTCACCCTCCAGAAGTTTCGAGCTGGGACAGAGACAAACGCGAAATTGTACGCCACGATCCATGGCGTCATGGCCCATGCGGATGCGATTGAGGCGGGGATGTCGGCCTCTCGTACAGACAGTCGGATTCGTGAAGCTGTCGATGAGAGTTTGGAAACTGTTCACGGAATCCTCTCCCGTCGGACCGGGGAAGACAGACACTCGGTGAACCTGCAGCCGAACCGGATGGACATACCAGACGTCCTGCCCGCGGACCAGGGGTTCTGGCCACCTAG", "translation": "MENGFSLIELTPETLGGQPMRKKRRPALACQECRRRKIRCDRRTPCGQCCKANLPSCSYVCDSRRTPTTAPFEPHDTHFSVLQQGAGFPLPNDISTVSLGIDNPRTPSVASVHSPSAHNMDSLMSSSGDAQLMLPSHFIGWNETADVGASDMVLDLALNHQMDRLLSPPFPGDGKSRIQGLVSKARYLGQSHWKNFAQPSAAVQSVMNTLAARARQENTTLARCKTVAEKVKGQRLMFLPAIGSRRDLLPERSVADRLLQAYLRTAQSVLGIVSVPSFYRRYVDLWSSSTPADETFEILLLLVLAIGWAVCSQESAVLRSTVLQWIDVARTWLGSPMNKKRRGLDAIRVHCLFILACQFLAIPEDQSCFGTAALVRTAMQMGLHIDPTRCAFDEPLSLLEIQSSRRLWATILELELQSCLDHGIVPSIGVDEYDTELPVNVDDATLDSPSPRTGNEGTFGLTEQDMSQLTSCSLQILLAQAIPVRLKIVRFLNSFRPAVQPFEQALKLSADLSSLMKMASDRIEAYRISCSPPPTAFQTQFFDHLLQRTMLALHHPFAARALKDQSLYYSRKICFEATLSLLSRLVFPGDADFYQLRVASGGLFSSAYTQCVLFLCAELVDQSDIGVPSPVNPRTGYVRREMQAAVQRFLDLTLQKFRAGTETNAKLYATIHGVMAHADAIEAGMSASRTDSRIREAVDESLETVHGILSRRTGEDRHSVNLQPNRMDIPDVLPADQGFWPP"}, "identity": 0.35128205128205126, "similarity": 0.5153846153846153}, "8e0875bd-5e20-461f-9968-5cc7e3279697": {"uid": "8e0875bd-5e20-461f-9968-5cc7e3279697", "query": {"uid": "8da28f7f-8cc8-4316-a10f-dbf22ab5d385", "label": "XP_051313567.1", "names": {"protein_id": "XP_051313567.1", "cluster_role": "hit_required"}, "start": 21216, "end": 22628, "strand": -1, "sequence": "ATGGCGCCTCGGGGGGTTAATCCTGACGGGAACTTTAGCGCCGCGGAAAAGGTTAACGGTAGCGGTCTTCCTTCTGCCGTAAAAACCAATCCACCACCTGACGGGGGCTTCGGTGCCTGGCTGCAGGTTTTTGCTAGCTGGGTTCTGATTTTTAATGCTTGGGGTACGTAGATGTGGTATGAGCGTATTTGTATATGGCGTGAGAATGCTGACAGCTGAGAATAGGTATCTCGATCACGTTTGGTGATTACCAGGCATACTACGAATCCGGCCGACTGTTCCAACAGACTTCATCCAATATTTCCTGGATTGGATCTATCCAAGCTTTTCTCATATTTGGCGTTGGCGCAGTAGCTGGCCCTTTCTATGACCGGGGTTACTTACGACTCATCTTATTGGTTGGCAGCTTTCTTGTGGTCTTCGGCCATATGATGCTGTCACTCTGCCATGAGTATTGGCAGGTATTACTCGCCCAAGGCTTCGCCGTTGGAATTGGAGGTGGTTGCTTATTTGTGCCTTCCCTTGCCGTCATGCAACCTTATTTCAGTAAGAATTTAGGGTTGGCTCTTGGCATCGCTGCTACTGGAAGTTCTCTAGGCGGCGTCATTTACCCTGTTATTTTCATTAATCTCATCGACAAGGTTGGCTTTGGCTGGACTACGCGTGTCATTGGCTTTGTTTCACTTGCTACCCTAATTATTCCCCTATCTTTCTCCAAGATGCGTATCAAACCTGCAGGAGTCCGTAGCATCATCGACAAGACAGCATTTACCGACGGTCCGTACTTGCTTTGTATCCTTGCCTGCCTCCTCGGATACATCGGTTGCTATACCGCTTTCTACTATATTGCCTACTTTGGCGAGGCTCGAAACTGGATGGGTTCAAGCTTAGCTCTGTATCTCGTCCCTATTTTGAACGCCTCGTCCGCCTTCGGTCGAGCGGTACCGAACTGGCTTACAGATAAATTGGGCCCTACGAACGTCGTCATGCCCGGTAAGTTGCTTGGCCTATGACTTGCATATGTTCTAACTTTTGTTTGTCTAGGTGCCCTCTTGACAGGAGTTCTGCTACTCTGCCTCTTGGCGGTGCATAATTCCGCAGGACTTATTGTCATCGCCGCGTTCTTAGGTTTTACAACCGGGGTATTCATCGCCACCCCCCCAGTTCTTTTTATCTCCTTGACTAAGGATAAGTCCAAAGTTGGAACTCGAGTGGGTATGGCCTTTGCCATAGTCGGTCTTGGTGTGCTAGCGGGAGGACCCGGCGGTGGTGGGATTTTGCAGCGCAACCCGGACAATTTAGATTGGACTTCCACGTGGATATATGCGGGTGTATGTACGCTTGCCTCGGGTCTTACGTTCGCCGTGTTGAAATTTTGGCGCGGCGGTCCGAACCCTTTGGCCAAAGTCTAA", "translation": "MAPRGVNPDGNFSAAEKVNGSGLPSAVKTNPPPDGGFGAWLQVFASWVLIFNAWGISITFGDYQAYYESGRLFQQTSSNISWIGSIQAFLIFGVGAVAGPFYDRGYLRLILLVGSFLVVFGHMMLSLCHEYWQVLLAQGFAVGIGGGCLFVPSLAVMQPYFSKNLGLALGIAATGSSLGGVIYPVIFINLIDKVGFGWTTRVIGFVSLATLIIPLSFSKMRIKPAGVRSIIDKTAFTDGPYLLCILACLLGYIGCYTAFYYIAYFGEARNWMGSSLALYLVPILNASSAFGRAVPNWLTDKLGPTNVVMPGALLTGVLLLCLLAVHNSAGLIVIAAFLGFTTGVFIATPPVLFISLTKDKSKVGTRVGMAFAIVGLGVLAGGPGGGGILQRNPDNLDWTSTWIYAGVCTLASGLTFAVLKFWRGGPNPLAKV"}, "target": {"uid": "2ad250b3-fd93-4075-bde8-af028df93b0d", "label": "KAJ0418301.1", "names": {"protein_id": "KAJ0418301.1", "cluster_role": "hit_required"}, "start": 21610, "end": 23075, "strand": -1, "sequence": "ATGGCGACCAACACCGAGATTGCAAAGCCCCCACTCGCCGACTCCGCGGGCGAGAAGGGCGAGGCTTCGTCCACACCGTCATCGTCATCGACATCCTCGGCTCCTGTCGCAGCAGTCCAGGCCGCTCCTCCCAATCCGCCCCCAAATGGCGGCACCGTGGCATGGCTTCAGGTTGTGGGCAGTTGGTTTATCGTCTTCAACACAATGGGTCCGTACCACCGATCATGCGTTTCATAGGTCTCAGCTGATGTTGACCTCGCTTAGGCATCATTACGACTTTTGGCGACTACCAGGCTTACTATGAACGTGGCATCGTATTCGAACAGACTTCGTCGAACATTTCTTGGATTGGCTCCATTCAATCGCTCATTGTATTCGCCTTTGGCGCCGTGGTGGGGCCCATCTACGACCGGGGCTACTTGAAACTGCTCATACTCGTGGGTACCTTCGGTCTCGTGTTTGGGCATATGGTCTTGTCGATCTGCAAGGAATACTGGCAAGTTGTACTCGCCCAGGGCTTCGTCGTTGGACTTGGAGGAGGCTGCCTCTTCGTTCCCGCACTGGCTGTCATCCAACCGTACTTTAGTAGCCGGCTTGGTCTGGCGCTGGGGCTTGCAGCCACTGGGAGCTCCCTGGGCGGCATCTTATACCCAATCATCTTCATCAATCTCATTGACAAGGTGGGCTTTGGATGGACGACTCGAATCATCGGCTTCATTGTTTTGGGCACGATGATGGTGCCGATCGCTGTGTCCAAAATGAGACTCAAGCCGCCCGCCGTGCGCAAGATGGTGGACTGGACTGCCTTTACTGATAGGCCTTTTTTGCTCTGCGTCCTTGGGTGCTTCCTGGGGTACGCCGGGTCACAAGTCGCATTCTTCTACGTTCCATACTTTGGAGAGGCGAATGGATGGGTCAATGGTACTCTGGCTCTATACCTCTTGCCGATCCTCAATGCTGCTTCCTCCTTCGGCCGTGTCCTTCCTAACTGGTTGGCTGATAAGATGGGAGCCATCAACGTCATTGTTCCCGGTAAGCTCACACTTTCCAGACACTATTCTTGTCACTACCTTGGTGCTAACGGAACTATGTCACAGGCTCACTTCTCGTTGGCGTCGTTCTCCTCTCCAACCTGGCAGTCAACAGCGCAGCGGGAATCATCTGCACAGCCATCTTCTTCGGCTTTCTGTCGGGTCTCTTCGTTGCAACACCACCGTTGCTCTTCATGTTGTTTACGCAGGATAAATCCAAGCTCGGAGCCCGCATGGGTGTGGCCTATGGTATGTTGGGTCTCGCCGTGCTGCCTGGAGGCCCCGGTGCAGGAGCCGTTCTGCAGCACGATTCGAGTCGGCTGGACTGGACTGCAGCCTGGACGTACGGTGGCGTTCTCCCCCTTGCGGCATTTGTCGTATTTTGCGTTCTGAGGGTTCAGCGTGGCGGAGTTAAGTTAGCGGTGAAGGTTTAG", "translation": "MATNTEIAKPPLADSAGEKGEASSTPSSSSTSSAPVAAVQAAPPNPPPNGGTVAWLQVVGSWFIVFNTMGIITTFGDYQAYYERGIVFEQTSSNISWIGSIQSLIVFAFGAVVGPIYDRGYLKLLILVGTFGLVFGHMVLSICKEYWQVVLAQGFVVGLGGGCLFVPALAVIQPYFSSRLGLALGLAATGSSLGGILYPIIFINLIDKVGFGWTTRIIGFIVLGTMMVPIAVSKMRLKPPAVRKMVDWTAFTDRPFLLCVLGCFLGYAGSQVAFFYVPYFGEANGWVNGTLALYLLPILNAASSFGRVLPNWLADKMGAINVIVPGSLLVGVVLLSNLAVNSAAGIICTAIFFGFLSGLFVATPPLLFMLFTQDKSKLGARMGVAYGMLGLAVLPGGPGAGAVLQHDSSRLDWTAAWTYGGVLPLAAFVVFCVLRVQRGGVKLAVKV"}, "identity": 0.5928411633109619, "similarity": 0.756152125279642}, "6ac6a667-68dd-4f30-8666-f940fa669258": {"uid": "6ac6a667-68dd-4f30-8666-f940fa669258", "query": {"uid": "5d6a0247-e25f-47d1-b4bc-c9be9de9c856", "label": "XP_051313568.1", "names": {"protein_id": "XP_051313568.1", "cluster_role": "hit_required"}, "start": 23406, "end": 24438, "strand": 1, "sequence": "ATGGTTTCCCACATTACTATTCGCGAGGCCAATACTCGCTTCTCTAACAGACAAAGGAATGATCCGGGACGAGTCTGCGTTTTTGCGGGCGCTACTAGTGGCATCGGGGCTAGCACTCTCGAACGCTTAACATGCGTCCTATCATCGCCAACTATTTACATCATAGGAAGGTCGGCGAAGCGTTTTGCCGCTCAACAGGCCAGACTCTACAGTCTCAATAGATCTTGCCGAATTGTGTTCCTCCAAGCCCAAGTTTCATTGCTTGCTGATGTCGATACTGTCTGCAAGAAGATTGCCAATCAAGAACGCGCGGTGGATTATCTGTTCATGAGTCCAGGCTTGATCCCAATAAATGGGCCGGAATGTGTGTTTACGCCTCCCGAAATCCTTTGTGCAACACGAATGAAGGCCTCCTTTCTAATTAGCTCAGACACTAAAGAAGGCCTTGAGATATGCTTTGCTATGTCCTACTATGCTAGGATGAGATTGATACATAACTTACTGCCTCTTCTCCGCCGATCATCGCAGCCGAGGATCCTAAGCGTATTGAACGGCGGCAAGGAAAAACAAATGCGAGATGACGACATTGGCTTGGAGAAACACTGGTCTTCACTGGCTGTTGTTGGCCACTCTTCCACCATGACAAGTCTGAGCTTCGATTACCTTGCAAAGCAAAATCCAAAGATGGTCTTCTTACATACGTATCCTGGCTGGGTTAAAACTGATAACTTTGCTAGGCTTGAAGCACCGCCATCTTCCGGAATATTGTGGGTGATATTCTTGCTACTTCTGCGTAGTCTTACTGGCATACTAGCATCCTTGTTTGGATTTTCGTCCGAGCAGTGCGCTGAGCGTCAAGTATTTTACTTGACAAGCGAAAGATATACTCCAGGCGCATGGCGTATTGACCACAATAGCGAAACGGCCGGGAAAAATCGTATGTTAGATAAATATAGACAACACGGTTGGCCAGAAAGGATCTGGGAACATACAGCGAGAGTCTTTGAAAAGACTTTGTTTGGAAGTAGGTAG", "translation": "MVSHITIREANTRFSNRQRNDPGRVCVFAGATSGIGASTLERLTCVLSSPTIYIIGRSAKRFAAQQARLYSLNRSCRIVFLQAQVSLLADVDTVCKKIANQERAVDYLFMSPGLIPINGPEYTKEGLEICFAMSYYARMRLIHNLLPLLRRSSQPRILSVLNGGKEKQMRDDDIGLEKHWSSLAVVGHSSTMTSLSFDYLAKQNPKMVFLHTYPGWVKTDNFARLEAPPSSGILWVIFLLLLRSLTGILASLFGFSSEQCAERQVFYLTSERYTPGAWRIDHNSETAGKNRMLDKYRQHGWPERIWEHTARVFEKTLFGSR"}, "target": {"uid": "488f0e53-709a-45f6-8444-6317ad54f207", "label": "KAJ0418302.1", "names": {"protein_id": "KAJ0418302.1", "cluster_role": "hit_required"}, "start": 23533, "end": 24593, "strand": 1, "sequence": "ATGGTCGCCCTTACAGCCGTTAGAGAGTGCAACACATGTGCAGCCTCCGATGAGCGCATGGTCTGTGTCTGTGCGGGCGCTACAAGCGGGATCGGCGCTGGAACCCTGTCGCGCCTCGTTCAGCTCAGGCCAAACTCCACATTCTACGTGATCGGCCGGTCTGCCGCTCGTTTCGCCGCATTCCAGCAACAAGACTTGATTGGATCCATCCAGTCCCAGAATGGGTCTGGCAAAGTGGTCTTTCTGGAAGCCGAGTTCTCTGTCCTAGCCCAGGTAGATGACGTGTGTCGCAAAATATCTGGCATCGAGAACCGCGTTGATTGGTTGTATATGAGTCCAGGCATGATTCCATTGAACGGTGCACAATGTAAGACACTTTCCCAATTTGAGGATTCAAACGTTGACGTCCGGCCAAGTCACTAGTGAAGGCCTTGAAACGTGCTTTGCTCTTTCGTACTACTCCCGAGCCCGGCTACTCACCAACCTCCTCCCGCTCTTGAATCGCTCGCGGCGGCCGAAAGTGCTCAATGTACTCAACGGAGGAAAAGAGCAGCCGTTGCTCGAAGATGACTTAGGGCTCGAGCACAATTGGTCAGCCATTCGCGTAGTCAACCACTCTACCACGATGACCAGTCTGCTACTCGATCACTTGTCCGCGCAGAATCCAGAAATAGCCTTCATACACGCACAGCCCGGCTGGGTTCATACCGACAATTTCGCTCGTTTAAGCGATGGGGACCATGGCTTGGTGTGGGACCTAGTTGTCAGAGGAATTCAGAGCGTGGTGACAGTCTTAGTGACGATATTTGGTATCTCTACGAGCGAGGCAGGAGAGCGACAGGCCTTCCATCTGACTAGCGGGTTATTCGGTCCGGGAACATGGCTGGTAGACCATCACAGCGAGGACGTTGCACCTAATCTAGTCATGAAACAAGGTCGTCAGCAATCGCTCCCGGGGAAAGTCTGGAGTCATACCGATGGGTTCTTCACGAAGCACACTGGGCATGCCCGGCTGCGGACACCGGCCGATCAGACATGGACCCGAGGAGAACCTCTCTAA", "translation": "MVALTAVRECNTCAASDERMVCVCAGATSGIGAGTLSRLVQLRPNSTFYVIGRSAARFAAFQQQDLIGSIQSQNGSGKVVFLEAEFSVLAQVDDVCRKISGIENRVDWLYMSPGMIPLNGAQFTSEGLETCFALSYYSRARLLTNLLPLLNRSRRPKVLNVLNGGKEQPLLEDDLGLEHNWSAIRVVNHSTTMTSLLLDHLSAQNPEIAFIHAQPGWVHTDNFARLSDGDHGLVWDLVVRGIQSVVTVLVTIFGISTSEAGERQAFHLTSGLFGPGTWLVDHHSEDVAPNLVMKQGRQQSLPGKVWSHTDGFFTKHTGHARLRTPADQTWTRGEPL"}, "identity": 0.4662756598240469, "similarity": 0.6099706744868035}, "1e1a7364-1cd3-47ce-be1a-79ff88041a91": {"uid": "1e1a7364-1cd3-47ce-be1a-79ff88041a91", "query": {"uid": "a5a3272e-37ff-42cf-8dbf-10be939d019a", "label": "XP_051313569.1", "names": {"protein_id": "XP_051313569.1", "cluster_role": "hit_required"}, "start": 24761, "end": 26639, "strand": -1, "sequence": "ATGGTCAAAACAATGGCTGTTACGATTCAAACGTTATTTTCCCCAACAGCTGGTGCCACGGCTTGTTTGGTGCTGGCCCTCCTTTACTGTGTACGTCGGGTGCTGCTTCCAAAGCCAATTCCAGGAATACCATACAATAAAGCCAGCGCTGGAAGAATTCTTGGAGATGTTCCGGATGTAAGATACTGTAACTTTGATAAGAAATGGGTTTCCAAGCTAAAAAAGAATTATTAGGTTCTCGCATGGAAGGCGGAAACGATGGAGATATGGAGTTATGTTCGAAAGCTCGCTATCGAACTAGACTCCCCTGTGATCCAGATGTTCATGCGTCCTTATGCGAAGCCTTGGGTCATTGTCAACGATTTTCGCGAGGCTATGGACATTCAGACGTATCGAAATACCGACTTCGACCGTGCTCATTTCCTAGGCGATATTTTCAAACCTTTGCTCCCAGGAAATCATGTTTGGATGCCAACGGGTGACCAATTCCGAGCAAATCGCCAACTTATCCGAGATACCATGTCTCCGTTCTTCCTTTACCAAGTCGCTGGTCCCGGTATTCACTCTGCCACGCAGGGACTTCTTAGGCTGTGGCGTGAGCGGGCACGCTTGGCTCAAGGACATGCATTCGAGGCAGACAACGACATCTTCAGGGCCACTGTTGACGTCATTCTCACAGCTACCTTCGGATTTGAGATCGGGGCCGTCGTGTCGCAAGCAGATATTCTTTCTAAAACAGATAGTATCAACCTCTCTGTTGACATGGACAAGCCTGCAATCTTTCCGGCAATTAGGGATCCCGACGAATTTACATCAATACGTACTCTGGTAGACAGCGTCGAAATCGCCATGAACTCTCCCGTGCCGAGATTTTCGCTTTCCTTTGCCCTGAAATTCCATCCTTCCTTAAGAAAGGCAAGAGCGTACAAGGACAGGATGATTGACGAACGATTGAAAATGGCGTGGGAGAAATTCGCCGAGGGCGCGGATCGGGATGACCGAGTCAAATGTGCGGTCGACCTTTTGGTGCAGCGTGAAGTGCAGATGGCGAATAAAGAGAAGCGTGCCATCCAATACGATACATTAGCAATCCGAGATGAGCTTTTCGGCTTCCTACAGGCGGGCCATGAGACAGGGTCTACTACGCTGTGCTGGGCGGTCAAGTACTTGACAGCGAATCAAAATGTGCAGCAAAAACTCCGTGCAGCGCTAAAATCAGCCCATACGCGAGCCGTGGGGGCAGGGGATATGCCGTCTGCCGAAGAGATCGCCAAAGCAAACGTGCCGTATTTGGACGCATTTATCGAAGAGACGCATCGGTGTGGCACGACTAGTTCAGCCGTTGTGCGAGTAGCAATCAGGGATACCACAATCCTAGGACATAAGGTTCCCAAAGGAAGTGACATCTTCCTCCTCAATAACGGACCCAGCTTCCAAACGCGACCGTTTGACATTGACGAGTCATCGCGTACAGCAACCAGCCGCGAGGCCAAAGACAAGTACGGAGTCTGGAATCCATCTACCATCCAAAAATTCTGGCCTGAAAGATGGCTCGTTGAGGAGAAAGCAGGTAGTGGTGAGATCCGGTTTGATCCTTACGCCGGGCCTGTGATGGCTTTTGGGACGGGCTTGCGTGGATGTTTTGGTAAGTGCAAAAATTGCTAATACATATTGTGAGGTTTTTTTCTAACTTATTTATTTCATGTCACAACAGGTACTAAGCTCGCTTCTCTCGAATTGAAAATCATTATTACGCTCATCGTGTGGTGCTTTGAACTGCAAGAAACGCCTACTTCGTTGTCGGGATTCGGGGCCCATGACAAGAATACTCGTAGGCCGCAACAGGTATATCTTAAGTTGAAGGAGGTTGGTATTTGA", "translation": "MVKTMAVTIQTLFSPTAGATACLVLALLYCVRRVLLPKPIPGIPYNKASAGRILGDVPDVLAWKAETMEIWSYVRKLAIELDSPVIQMFMRPYAKPWVIVNDFREAMDIQTYRNTDFDRAHFLGDIFKPLLPGNHVWMPTGDQFRANRQLIRDTMSPFFLYQVAGPGIHSATQGLLRLWRERARLAQGHAFEADNDIFRATVDVILTATFGFEIGAVVSQADILSKTDSINLSVDMDKPAIFPAIRDPDEFTSIRTLVDSVEIAMNSPVPRFSLSFALKFHPSLRKARAYKDRMIDERLKMAWEKFAEGADRDDRVKCAVDLLVQREVQMANKEKRAIQYDTLAIRDELFGFLQAGHETGSTTLCWAVKYLTANQNVQQKLRAALKSAHTRAVGAGDMPSAEEIAKANVPYLDAFIEETHRCGTTSSAVVRVAIRDTTILGHKVPKGSDIFLLNNGPSFQTRPFDIDESSRTATSREAKDKYGVWNPSTIQKFWPERWLVEEKAGSGEIRFDPYAGPVMAFGTGLRGCFGTKLASLELKIIITLIVWCFELQETPTSLSGFGAHDKNTRRPQQVYLKLKEVGI"}, "target": {"uid": "65dcdd09-7de7-4d7f-b008-155b0cd988c7", "label": "KAJ0418303.1", "names": {"protein_id": "KAJ0418303.1", "cluster_role": "hit_required"}, "start": 24993, "end": 26844, "strand": -1, "sequence": "ATGCTTGGAGAAATTCAATCCAGTGTTGTCACTCCCATTGGAGGCCTCTCTGCTGCCGTGCTGGTTACGGCTGCTTTGTTCTTGCTTCATCGTGCCCTTCTACCAAAGCCTATCCCTGGGATTCCTCACAACAAAACCAGCGCAAGGCGCATTCTAGGCGATGCCCCCGATGTGAGTTGAGAACGGCGCCATGATCTTCAGATTCGAGTTGATAAGCCTCTCTAGGTCCTCCGGTGGAATAAACAGACCAAAGAGATATGGAGCTATATCCGCAAGCTGGCCGTCGATCTCGATTCACCGGTGATTCAAGTGTTTATGCGGCCACTAAGTCGGCCTTGGGTGGTTGTCTGTGACTTTCGCGAGGCCCAGGATATCCAGATGCATCGGTCCCAAGAATTCGATCGGGCACGCGTTTTGAAGGATATCTTTGGCGAGCTACTTCCAAATTGTCATGTCTGGGTGAGTTACTTGGCCCTGAATGACCTAGCGAGATGTGCGCTCATCCAGGAATAGATGCCCACTGGCGACCAGTTCAAGGCCCACCGTAACCTGATCCGGGATACCATGTCGCCTTCATTCCTGCACGGCGTTGTAGGGCCAGCAATTCACACAAAGATCATGGCCATGCTACATCTCTGGAAAGAAAGAGCTCGTCTTGCACAACGCCGACCATTCGAGGGAGACCACGATATCTTTCGGGCGACCCTCGATGTGATCCTGTCGGCTACATTCGAGTTGGAAGCCGGTACAATCGCAGCTCAGACAGCGCTGCTCGAAAAATTGGATAGTATAGCTCTTCCGGCTGACCGCGACAGCCCAGTCGTGTTTCCCAATGCGGAAGACCCGGAGGCGTTCACTTCCATCAGATCCCTTCTGGATAGCGTGGAAATCGGGCTCAATTCGCCCGTCCCAACACAACACATGCGGTTCGCGCTGGCCTTTTATCCGGAACTCTCCTCAGCGCGCAAGTACAAAAACAGCATGATCGCCGAGCGTGTTGACCGCGCTTGGAAGAGATTCGGAGACCAGAAACACGGCGACGACCAGGTCCGATGTGCGCTAGATCTGCTAATCCAGCGGCAGGCGCAAATGGCTCGCAAAGAGCACCGCGATCCAACGTATGATGTGGAAGCGATCAAGGGCGAGCTCTTTGGGTTCATTGCCGCCGGCCACGAGACGACCTCGACAACCATCTGCTGGGCACTGAAATTCCTTACTGTTCATCAAGACGTCCAAGAAAATTTGCGTAATATCCTTCAAACAGTTTACCCACGTGCGAAAGAAGCCGGAGATGTCCCGACCACGGAAGAAATTGTCAATGCCTCTGTCCCGTATCTGGATGCCTTCATTGAAGAGAGTCATCGGTGTGGCAACACTGTGCCTACTATCGTCCGACACACGATCAAGGACGCCGTCGTGCTGGGACATCGCATTCCCAAGGGTACAGACGTGTTCCTGTTGACGAACGGACCCAGTTATCAGTCGGCAGCATTAAAAGTCGACGAATCGTTGCGCAGTTCCACGAGTCGGGACAGCAAAGGCCGATTCGGAGACTGGAATACTGCAGACATCGACCAATTCTCCCCTGAACGATGGCTCACGCACGATGAAAAGGGTCAACCGCGTTTCGATCCTCGGGCGGGGCCGGCTCATCCGTACGGCACTGGCCAGCGGGGCTGCTTCGGGTCGAAATTCGCCATGTTGGAGTTGAGGATGATCATCACGTTGGTTCTCTGGTGTTTTCATCTCGAACAGACGCCTCCGTCATTGTCGAGCTTTGCGGGACATGATCAGAATACCAAGCGTGCACAACAAGTGTATCTTCGCCTGAGCGAGACCGGAAACTGGTAA", "translation": "MLGEIQSSVVTPIGGLSAAVLVTAALFLLHRALLPKPIPGIPHNKTSARRILGDAPDVLRWNKQTKEIWSYIRKLAVDLDSPVIQVFMRPLSRPWVVVCDFREAQDIQMHRSQEFDRARVLKDIFGELLPNCHVWMPTGDQFKAHRNLIRDTMSPSFLHGVVGPAIHTKIMAMLHLWKERARLAQRRPFEGDHDIFRATLDVILSATFELEAGTIAAQTALLEKLDSIALPADRDSPVVFPNAEDPEAFTSIRSLLDSVEIGLNSPVPTQHMRFALAFYPELSSARKYKNSMIAERVDRAWKRFGDQKHGDDQVRCALDLLIQRQAQMARKEHRDPTYDVEAIKGELFGFIAAGHETTSTTICWALKFLTVHQDVQENLRNILQTVYPRAKEAGDVPTTEEIVNASVPYLDAFIEESHRCGNTVPTIVRHTIKDAVVLGHRIPKGTDVFLLTNGPSYQSAALKVDESLRSSTSRDSKGRFGDWNTADIDQFSPERWLTHDEKGQPRFDPRAGPAHPYGTGQRGCFGSKFAMLELRMIITLVLWCFHLEQTPPSLSSFAGHDQNTKRAQQVYLRLSETGNW"}, "identity": 0.5743589743589743, "similarity": 0.7384615384615385}, "f70d2ca9-3988-4350-8908-5fb288302958": {"uid": "f70d2ca9-3988-4350-8908-5fb288302958", "query": {"uid": "d8030c36-ff30-4615-a485-7ed6775f1e3d", "label": "XP_051313570.1", "names": {"protein_id": "XP_051313570.1", "cluster_role": "hit_required"}, "start": 27533, "end": 29015, "strand": 1, "sequence": "ATGGGCCTAGACTATGTCTACGCCATGTTTCAAGCGCTAGCTGAGAATCGGTTTCTCGAGTTCAACCGCGAGACGTATGCAGCGCGTGGCTCGAAGAGCTGGACGGCCATCTTCATGGGCAACCGCATGGTCTACAGCTCTGAGCCCGAGAATATGAAGGCTTTGTCTACATCCCATCGTGACGCTTTCGCCGTTGAGCCGATTCGAGTTGGCAACGGTGCCATCACGCCTTTTCAGGGCCGCGGTGTTAGCTCTTCTGATGGACCCAAATGGCAATACTCGCGCGACTTGGTCAAGCCTTACTTTGACCGCGAGGGATTTTCCAACCTCGACCGCCTTAGGACACACGTAGACCGTCTGATTAGCAAGATTCCTACGGATGGGTCGATGGTAGACATGCAGCCCTTATTCAGGCGATGGGTGAGTAGAGTATCTTATCGTGATGGTTATGCGAGTGAGCTGATGATTCATCTCCCCAGTTGCTTGACACATCGACGGATTTTCTATTCGGCCGAACCGTAAACTCGCTCGACAACCCCGACCAGGATTGGCCATACAGAGACATGGTTACCGTTATGCGCGGGCTTCGGCTACGTCTCCAGCTGAGTTCGTTCGTGTTCCTCCACCGGGATAAGGAGTTTTTCGCAGCATGCAAGAGGATCCACGGTTTCCTAGACGCGTACATTGAAGAAGCATACAGACAGCTCCAGGTTGAAAAGGATACCGGGAAGTCGGCAACATACGAAAATGGGAAGCCTCGAGACGATTTCCTCTGGACAATCGCTCGCCATGTGCCCGACCCTCTCGAACTTCGTACGCAATTGACAGGCGTTTGGATCCCTTCCAACGAAACAACCTCCATACTCATGAGTAATACTATCTTCGCTCTAGCAAGACACCCAGAAGTGGTAAAGAAGCTGCGAAAAGAAATTCTTGACTACGGAGACAAGCCAGTGACATTTTCGGGCTTGAGGTCGCTAAATTATCTGAGATATGTCGTCAATGAGAGTAAGCACAAATCTTACGAGCAAGAATATGTCGCATAGTTGCTAATTAAATACAGCCCACCGACTTTACCCAGTTAGTCTCCAGACCGTGCGCGCGTGTGTTAGAGACACGACCCTCCCAACTGGTGGGGGTCCCAGCGGTAAGGACCCCATTTTCTGTGGCAAGGGGGACATCATGCACTGCAATCGCTTCCTCATGCACCGAGATCCTGATCTTTGGGGTCCTGATGCGGAAGAATTCCGCCCTGAACGGTGGGAGACAGCGCGCCCGATGTGGAATTTCGTGCCGTTTGGCGGCGGCCCACGGATTTGCCCTGCGCACGTTATGGTAGACACGGAGTGCAGCTACGCGGTATTTCGCATCCTACAGAACTTCAAGGCCATCGAAGCTAGGGACGATGAACCGTATACGGCTGTGATGAGAGTCGGACCGTCGAATAAGAATGGTGTTAAGGTTGCCTTTATTCCAGCGTAA", "translation": "MGLDYVYAMFQALAENRFLEFNRETYAARGSKSWTAIFMGNRMVYSSEPENMKALSTSHRDAFAVEPIRVGNGAITPFQGRGVSSSDGPKWQYSRDLVKPYFDREGFSNLDRLRTHVDRLISKIPTDGSMVDMQPLFRRWLLDTSTDFLFGRTVNSLDNPDQDWPYRDMVTVMRGLRLRLQLSSFVFLHRDKEFFAACKRIHGFLDAYIEEAYRQLQVEKDTGKSATYENGKPRDDFLWTIARHVPDPLELRTQLTGVWIPSNETTSILMSNTIFALARHPEVVKKLRKEILDYGDKPVTFSGLRSLNYLRYVVNETHRLYPVSLQTVRACVRDTTLPTGGGPSGKDPIFCGKGDIMHCNRFLMHRDPDLWGPDAEEFRPERWETARPMWNFVPFGGGPRICPAHVMVDTECSYAVFRILQNFKAIEARDDEPYTAVMRVGPSNKNGVKVAFIPA"}, "target": {"uid": "f7865ab0-c850-4419-9410-f1f87e438971", "label": "KAJ0418304.1", "names": {"protein_id": "KAJ0418304.1", "cluster_role": "hit_required"}, "start": 27204, "end": 28840, "strand": 1, "sequence": "ATGGTAACTGGACAATTGATCATCTTCTTCCTGGCTGGAGCCCTCCTTCTCTGGATAACGAAAGCCATTCTCCAATTTCAGCGCTATGAACGAACTCGGAAACAGCTGGGATGCACACCACTACCGCGCTATCCCGGATGGGATCACATATTAGGCACGGGCTACGTCCGTTCTATGGTCCGCGCCCTGAAAGCCAACCGCTTTCTCGAATTCCAGCGAGAGACATATGGCTTATTTGGGTCTAAGTCCTGGCAAGCCAGCTTCATGGGTAATCGGATGGTCTACAGCTGCAGTCCGGAAAATATGAAGGCCATGTCCACAACCCATCGCGACAGCTTCGCGGTGGAGCCCATTCGAGTCGCCAACGGTGCCATCACACCCTTTACCGGTCGCGGCGTAAGCTCGTCTGATGGCGAGAGATGGGCCATGTCGCGCGACTTGGTTAAGCCGTACTTTGAACGATCGGGATTCGCCAACTTGGCTCGGTTGGAGGTCCATGTTGATCGACTGCTGGGCAAGATTCCGACGGATGGTTCGACAGTGGACATGCAGCCGCTCTTCCAGCGATGGGTAAGAGTTATATAGTCTTGACTGCCCTCACCTGAGCTTACTGTAGTAACGATGTACAGTTCCTCGACACCTCAACCGACTTTCTGTTTGGCGAGACTGTGAACTCGCTCGATAACCCCGAGCGAGCCTGGCCACACCGCGACATGGTAACCGTCATGGCCGGTCTCCGTCTCCGCCTGCAACTCAGTTCCTTTCTTTTCCTCCACCGCGACAAGGAATGGTTTGCCGCCTGTCACCGTATCCACGGGTTCCTTGACAACTACATACAGCAAGCCTATAGAGACCTGGAGGAAGAGCGAGCGTCTGGCAAGCCTGCCACGTATGCCAATGGTGAGCCTCGAGATGACTTCCTTTGGACCATCGCTCGTCAAGTACCAGACCCTATCGAGTTGCGGACCCAACTTACGGGGATCTGGATTCCTTCCAACGAAACCACATCTATTCTGATGAGCAACACGGTGTTTGCGCTCTCTCGACATCCCGAGGTTGTTGCGAAGCTGCGCAAGGCGGTGTTAGACTATGGTGACCGGCTGTTAACCTTTGAAGGCCTTCGATCAATCAACTACCTCCGATGGGTAGTCAACGAGAGTAAGACATCACTGATGGCTCCACATGAGACTACACATTTACTCACAATGAATCCATAGGCCACCGTCTCTACCCCGTCAGCCTCCAAACCGTGCGCGCCTGCGTAAAAGACACAACCCTCCCCGTCGGCGGCGGAGTAGACGGCACATCCCCCATCTTCTGCACAAAGGGCGACATCGTCCACGGCAACCGGTACCTCATGCACCGCGACCCTGCGATCTGGGGCCCCGACGCGGAGGAGTTCCGACCGGAGCGATGGGAGACTGCTCGGCCGCTGTGGGGGTTTGTCCCCTTTGGCGGAGGGCCACGGATCTGTCCGGCGCATGTCATGGTTGATACGGAGTGCAGTTATACTATTTTCCGGCTGCTGCAAAGGTTTAAGGCTATTGAGTCGAGGGACTCGAGGCCGTATGAGGCGGTTATGCGGGTTGGGCCGTCGAATAAGAATGGGTGTCAGGTGGCTTTTGTGCCGGCGTAG", "translation": "MVTGQLIIFFLAGALLLWITKAILQFQRYERTRKQLGCTPLPRYPGWDHILGTGYVRSMVRALKANRFLEFQRETYGLFGSKSWQASFMGNRMVYSCSPENMKAMSTTHRDSFAVEPIRVANGAITPFTGRGVSSSDGERWAMSRDLVKPYFERSGFANLARLEVHVDRLLGKIPTDGSTVDMQPLFQRWFLDTSTDFLFGETVNSLDNPERAWPHRDMVTVMAGLRLRLQLSSFLFLHRDKEWFAACHRIHGFLDNYIQQAYRDLEEERASGKPATYANGEPRDDFLWTIARQVPDPIELRTQLTGIWIPSNETTSILMSNTVFALSRHPEVVAKLRKAVLDYGDRLLTFEGLRSINYLRWVVNESHRLYPVSLQTVRACVKDTTLPVGGGVDGTSPIFCTKGDIVHGNRYLMHRDPAIWGPDAEEFRPERWETARPLWGFVPFGGGPRICPAHVMVDTECSYTIFRLLQRFKAIESRDSRPYEAVMRVGPSNKNGCQVAFVPA"}, "identity": 0.7089108910891089, "similarity": 0.7742574257425743}}}
```
