## Additional File 11 for "Genome sequencing and physiological characterization of three *Neoarthrinium moseri* strains": P854N560H799Z23_session.json (part 4 of 4)

```
VTPDTDDGIEVMLNLRPSIYSGESTTTWWDFGVSSIDTDGVLKEHMVGSIAINARQRGVEPRKVPDAPQRASGKAWNEALRDVGFDYGPTFQDMDDIRFDGKNYWSSCTTNIKTQVDESLGESRYPLHPASIDSVLQLCIAAIHAGRTNAMEYGAIPIQVDEVTIWPPTKEQIDTAKASAYAWCDQRGIRNFETGAQMTADDGEVVVEITSLRCVSYEAGVPQKAESALSEAPYGKMAWEVDFDSLQSVSDVNGLTSADLTNLALFKNPGWKVLHLGTSHVHEVLKKNPRADYTIAVMLDSEVEAVRAALVNYQSAKVAKLEDIYALSAESYDVVVVDQDKYATKYVLPRAWHTLKSHGHAFIDFVDNILDLELGGLERTLKSNTGTTITQKAKESVNGHANCIRSQKLTTQLVYRKQQADIIPIVRAALQSLDWGVEVIPLAKAVQSGVKGHVIILADFEGPLLHTVNKSEFESIQEIINTASSLLWVTSGGLLEGKHPEFAMVSGLLRTVTSEQASLDFRTIDVDVGSVTSDQIAAAIIEVAKKQASTDEEDPDRELCLSNGKTYISRLVRNHYLNTIFAAEHPEPKEFSTGDHIVASISGGKVLFHQIAAEEEIQPGFVQIEVQASGLTKEGVLVITGQDYPITFSHEIGGIVHKIGSDVSGFQPGDRVVGFNADKLGSFQQVPASMLYKLDDRDNLNEAVSVLVAYASALYGLETLARVEPEEKVLILPNTGASGIAAIKVAQAAGAFPLVIAETTDEVNFLQTHLGLDENQVIQLSNDGSVLEQLKRLTGGHGADVVFSGGSTDVNIAREAWRSITRFGRFLDGGRKDVLRRNALDIVPVQRGALYLPFDILDLYEHRPKTLAKFIPRIISMLRDGSITSPGTEQIVGLADLNKAVGVFSDALGAPKVVIRYEACETPLMVLPARPKLEFSPDSTYLLVGCLGGLGRSLTSWMMESGARRFVFLSRSGADSPSAATLIKDIEAAGAITQVIRGDATSHADVVRAVQSVSKENPIKGVVHAAMVLRDGLFHNMSYENWITAVQPKIQGASNLHSVLANEPLDFFLMTSSVSGVLGNPAQGNYAAANSYLDSLARHRLSAKQTAVSLVLPMVLEVGVVAENTELEQALKRKGMYGIDEEHLLQGFEAAITSGKSDRPVDHVVVGLDPSKLQKAVSDPTVTDSYYLEDKRLSQVVHDMNSTADDSAGGGAGGQSILATISSAASPGEAVDAVTGHFVEKLARMLLLDDDAFEPEVKSIASYGIDSMIGAELRKWIFKEYKMDVPFQQLLAPTLTINKFAVQVSAHHGVSAS"}, "target": {"uid": "fc1a3362-6952-4009-b09c-ea1a6399719b", "label": "ENH62185.1", "names": {"protein_id": "ENH62185.1", "cluster_role": "hit_required"}, "start": 12027, "end": 16634, "strand": -1, "sequence": "ATGATGGAGAAGAGGAGCGGCCAGACGCCCAAGGTTCCCGCGTCCAGATTCAATATTGATGCACACTTCCATCCGAATAATGATCGTCCTGGTAGCTTTGGAGTTCTCGGCGGTTACTTTCTCAACGAAACATTGCAAGAATTCGATCCCGGGTTCTTCGGTATCACACCAGTTGAAGCTACATGGATGGGTGAGTCCCCTTTATTTTGGGAATGCTCCTCCAATATGTTGGCTAAAAGTGTTATAGATCCGCAACAGCGAAAACTCCTCGAAGTTGTCTACGAAGCCTTCGAGTCAGCCGGTCTGACTCTCGACCAGCTCTCTGGATCCGATACGGCCTGCTTTATGGCCACCTTCACTGCCGACTTCCAGCAGATGTCTTTCAAGGAGCCTTCCTTCCGCCACAGCTTGGCAGCTACTGGTGTCGACCCCGGTCTTCTTAGCAACCGAGTCAGCCACGTCTTCAACCTCCGAGGCCCCAGTATTGTTGTCAACACGGCGTGTTCCTCTTCTGTCTACGCTCTGCACAACGCATGCAACGCGCTCCGAACCCACGACTGCTCCGCCGCAGTCGTTGGTGGCAGTAACCTCATCCTCACTGTCGACCAGCATATGAACACAGCCAAATTGGGCGTGCTGTCGCCAACATCGACTTGTCACACTTTCAACAGCTATGCCAACGGCTACGGGCGTGCTGAGGGTGTCGGCGCCATCTACCTGAAGCGTCTGAGCGATGCTGTGAGGGATGGTGACCCCATTCGCGGAGTCATACGGTCAAGTGCGACTAACAATAATGGAAAGGCAGCAGGTGTAGGAATTACATATCCTGGCTTTGATGGACAGAGAAACGTCATGAGACACGCCTATCAGCGCAGCGGACTGGACCCCATGCTCACTGGGTATTTCGAGTGCCACGGAACCGGCACAGCCATAGGCGATCCACTCGAAGTCCACGCAGTATCTGACATTATGAACACAACAAGGACAGATGCAGATGGGCCACTGAACGTTGGCGCCGTGAAAACGAACATTGGGCATTCTGGAGCGGCCAGTGGGCTGTCTGCAGTCATCAAGGCCATCTTGATGGTGGAGAGAGGCATCATACCGCCGACTCATGGTGTCACTGAGTTGAACCCCAAGATTGACTGGAAAGGATGGAAGGTTCATGTGCCTACAGAGGCAACTCCTATACCTCGACACTTGCCAGTCATGCGAGTGAGTGTCAACTCTTTCGGGTACGTACAAACTTCATTGCTGCCATAGCCACCACTGACCATTATAGGTACGGCGGTACAAACGCCCACACGATCGTCGAAAGCCCCAAGTCTCTGCTCAGTATGCCCCAAAACTACAGGTATTCGACGCCCGGCCAGAGCACGAAGACCAAGTCGGCACGAGGAGCAATCAATCGAAGCCGACCATACCTGCTGGTGTTTTCAGCCCACGACGCTGGAGCTCTGAAGCGCAATGCCATAGCTCATGGCAAGGTTGCCGCCAAGTACAGTCTGCCCGACCTGTCTTTCACTCTTGCCAACCACCGTACGCGATTCCAAAGCAAAGGCATGGTAATTACGACACCCAGCACCTTGCAGAGCACCTTTACCGACGATATGCCTGGCTTCATAGTCGGTAAGAAGAATGAGACAGCACGTACGCTTGGTTTCATTTTCACCGGCCAAGGAGCGCAATGGGCAGGCATGGGTGCGCAGCTTATCACGCTGTACCCAACATTCCTTAAGGCAATTCGTCGTATGGACTTGATACTTGAGGATCTGGAAGACGCCCCCTCTTGGACACTAGAGGAGTGTCTGCTAGAGAACCAAGCTACCTCTCGTGTCGGAGAGGCTGAATTCTCGCAGCCTCTTTGCACCGCTGTTCAGGTCGCTCTGGTACAGCTGCTCAAGGTCTGGGGTATTCACCCATCAGTGACTATAGGCCACTCTTCAGGCGAGATTGCTGCTGCATTCACAGAAGGATACATCTCGGAAGCTGAAGCCATCCTAGCAGCCTACTACCGTGGGCAAGCTGTCAAGTGCATCGACTCAGCAGGTGCCATGATGGCTGTTGGTCTTGGTGCTGAAGCCATTACACCATACCTTGAAGCTCACCAGCCGAGGGTGGTCATTGCATGCCACAACTCGCCTGAAGGTGTCACTCTGAGTGGTGACGTTAAGGTGCTCAAGGTTCTAGAGGCGGATCTCAAAGCCGAGGGAACCTTTGCCCGCATCCTGCATACCAACGGAAAGGCCTACCACTCGCACCACATGCTCTCAGCAGTGGACATATACGAAGGACTCCTACGAGACTCTAGGGAAAATGGCCTTCCTAGACTCATGTTTGACAAGACTAAGATGGTCTCATCTGTGACAAACTCGTTCCTCAAGGAGAATACCGTACTTGACGAAAAGTACTGGAGTGCCAACCTCACGAGTCCCGTGCTCTTCAACCAGGCCATGCAGACTGCTCTCGCATGTAAGGATATGGCAATCGACACACTGATTGAAATCGGTCCTCATTCTGCTCTATCGGGGCCTATACGGCAAATCAAGGCACACTTGAGCTCTGACAAAATCCAATATCTCCCAACGCTCATCCGGGGCGCCCGGTGCGCCGAGCAGGTCCTCAAGCTCGCAGGTGAACTGTCCCTTCGTGACTATCCCATTGACCTGCATCGCATCACAGCAATTGAGGAGCTATCTCCGTCTGGAAAGATCACCTCGCGACGAGGTCATCTCATTGTGGATCTTCCCCCTTACCAATGGGACAAAGCCAAGAAGTTCTGGGCTGAATCTCGTGAGAGTAAGGAGCACCGCTCACCGCGCTTCCCACGCCATGACATCCTTGGCCAGCTTACCATCGGTAGCTCCTTGAAAGAGCCAACATGGAGGAATGTGCTGCGTCTCAAGGACCTTCCCTGGCTCCGCGACCATTCCCTGGGCGGAGAAGCAGTCTTCCCGGCTGCTGGTTATCTCTCTATGGCTATGGAAGCCATCACGCAGCTCAATGAAATGTCAGAAGCTCCGCTAGAGATTGACTCGTACATCTTCAGGGATATCAGTATCCAGCAAGCCCTCGTGACTCCAGATGACGACGACGGTATCGAGACACTGTTTAACATGAGGCCTTCGAGGCTCAGCACAGACGAGACCATGCGATGGTGGGATTTCAACACCTCATTAATATCTACCGAAGGGCACATCAAGAACCATATGACTGGCAGGATCCGCATAAACACGAACAAGCGTCGAGCCCTCGCCAGAACTGTACCCAATCTACCTCAGCGCGCCTCGGGAAAGCTCTGGAATCAAGCCTTGAAAAAGGTTGGCTTCAACTACGGTCCTACGTTCCAAGATATGGACAACATCACGTTTGATGGCATCTCATACTGTGCTCAGGCCACGACCAACATCAAGACGTCTGTCATGAAGGATGAGTCTCGCCACGTACTTCATCCAGCCATTCTCGACTCCTGCCTCCAGTTCATGATCGTCGCCATCTGGGCCGGTCGAGCCAGCGCGATGAAGTTCGGTGCTGTTCCCGTCACTGCCGAAGAGATCGTTGTTTGGAAGCCAACGCAAGCTCAGTTGGATGGGAGTTCCAGTGCGAAGGCATTCTCCTGGATTGACCCCCGTGGCCGGAGGCTTTTTAATGCCCACAATCAGCTGTTAGCAAGCGACGGGCAAGTCCTAATGGAGATCAAGAGCATGCAGTGCACTGCTTACGAGGCTGCCATACCGCAGAGCTTAGAAGACGTCACTCACCCACAGCCTTATAGCCATATTGTCTCGAAGCCAGACTTCTTACTTCTCAGAGGCAGCCAGAACCACCTATCACTTGCCGACTTTATTGAACTCGCTCAGTTCAAGAATCCGGCACTGAAAGTGTTGACTTCGGACACGGCAACTGCTACAGCTTTCCTGGCAAGACTTCCTGAGCTTTGCCTTACAGTAGCCACAGATGCTACTCATACCTCTGATGTCACTGCTGAGCTGAGCAGTTTCACAACCGTATCTGTGGAACCCTTGGTGCTGACGGCTGATCTGACGGTGCAGTCTCAGGAGAAGCTCAAGTGCTCTTTTGACATCATCGCTGCCCCTAGCACGTCTCTCCATGAGCTTCAGAATATCTCCGAACTTCTCTCAGAAGACGGTTGCGCCGTACTAGGAGGGGATATGTCTGCTCTGACAGAACAAAGTCTGAGAGACGCCGGATTCTCCGGTTTTGAATCATTCTTGGGAGAGTCCTTATTCGTCACTCGTATCGAGAAGACCAGCAACCCGACAGCAGCACCCATCCAGCTACTATATCACACTGATCCTCCCAGTTGCGTATATGGTTTGGAGCGTGAGCTTGAAAAGGTGGGTTTCAAGACTGAGCGCTTGAGGCTAGGCGAGACCTGCCCAGCTGGAGCCAATGTGATCGCCTTGGTTGATCTTGAAGCCCCTTTTATGGCCAGGATGTCGAAATACGAGTTTTCGCACATCCAGAAGATCCTAAGCGAGGCTTCCAAAGTGTTATGGATGTCTTGCAGCGATGCATCGAAGGATACGACTCGCCCCGAGTATGCGATGACGGCAGGGCTCCTGCGATCCCTTCGTTCTGAATGA", "translation": "MMEKRSGQTPKVPASRFNIDAHFHPNNDRPGSFGVLGGYFLNETLQEFDPGFFGITPVEATWMDPQQRKLLEVVYEAFESAGLTLDQLSGSDTACFMATFTADFQQMSFKEPSFRHSLAATGVDPGLLSNRVSHVFNLRGPSIVVNTACSSSVYALHNACNALRTHDCSAAVVGGSNLILTVDQHMNTAKLGVLSPTSTCHTFNSYANGYGRAEGVGAIYLKRLSDAVRDGDPIRGVIRSSATNNNGKAAGVGITYPGFDGQRNVMRHAYQRSGLDPMLTGYFECHGTGTAIGDPLEVHAVSDIMNTTRTDADGPLNVGAVKTNIGHSGAASGLSAVIKAILMVERGIIPPTHGVTELNPKIDWKGWKVHVPTEATPIPRHLPVMRVSVNSFGYGGTNAHTIVESPKSLLSMPQNYRYSTPGQSTKTKSARGAINRSRPYLLVFSAHDAGALKRNAIAHGKVAAKYSLPDLSFTLANHRTRFQSKGMVITTPSTLQSTFTDDMPGFIVGKKNETARTLGFIFTGQGAQWAGMGAQLITLYPTFLKAIRRMDLILEDLEDAPSWTLEECLLENQATSRVGEAEFSQPLCTAVQVALVQLLKVWGIHPSVTIGHSSGEIAAAFTEGYISEAEAILAAYYRGQAVKCIDSAGAMMAVGLGAEAITPYLEAHQPRVVIACHNSPEGVTLSGDVKVLKVLEADLKAEGTFARILHTNGKAYHSHHMLSAVDIYEGLLRDSRENGLPRLMFDKTKMVSSVTNSFLKENTVLDEKYWSANLTSPVLFNQAMQTALACKDMAIDTLIEIGPHSALSGPIRQIKAHLSSDKIQYLPTLIRGARCAEQVLKLAGELSLRDYPIDLHRITAIEELSPSGKITSRRGHLIVDLPPYQWDKAKKFWAESREKPTWRNVLRLKDLPWLRDHSLGGEAVFPAAGYLSMAMEAITQLNEMSEAPLEIDSYIFRDISIQQALVTPDDDDGIETLFNMRPSRLSTDETMRWWDFNTSLISTEGHIKNHMTGRIRINTNKRRALARTVPNLPQRASGKLWNQALKKVGFNYGPTFQDMDNITFDGISYCAQATTNIKTSVMKDESRHVLHPAILDSCLQFMIVAIWAGRASAMKFGAVPVTAEEIVVWKPTQAQLDGSSSAKAFSWIDPRGRRLFNAHNQLLASDGQVLMEIKSMQCTAYEAAIPQSLEDVTHPQPYSHIVSKPDFLLLRGSQNHLSLADFIELAQFKNPALKVLTSDTATATAFLARLPELCLTVATDATHTSDVTAELSSFTTVSVEPLVLTADLTVQSQEKLKCSFDIIAAPSTSLHELQNISELLSEDGCAVLGGDMSALTEQSLRDAGFSGFESFLGESLFVTRIEKTSNPTAAPIQLLYHTDPPSCVYGLERELEKVGFKTERLRLGETCPAGANVIALVDLEAPFMARMSKYEFSHIQKILSEASKVLWMSCSDASKDTTRPEYAMTAGLLRSLRSE"}, "identity": 0.35299038059389376, "similarity": 0.4366373902132999}, "472a9329-5d3e-4322-bfbb-76755875d9b8": {"uid": "472a9329-5d3e-4322-bfbb-76755875d9b8", "query": {"uid": "9f40d847-2f0a-4ed4-95c2-b11c34d3e5b3", "label": "KAK2691442.1", "names": {"protein_id": "KAK2691442.1", "cluster_role": "hit_required"}, "start": 5000, "end": 6095, "strand": -1, "sequence": "ATGCTTCAGACTTCAAGAAATCAGCTCCTCTACCTCAGTGCCTTGGGTGTATGGGGTCTCTGGGGTTATGCCTCATTCAACGGCATGTTCCACCGCCTTGACACACTCACAAAGTCACTCCAGTTCCCAGACGGTAGACCCCTCCGCTCCTCGTACACAGGCCTTGCACCACTAGATGCCCAGCTTTCTCTCGTCACGGCATTCTACGACGTCCTCACAAACTCCCTCAGCTCCGGCCCACGCTTGTTGTTCTTTGACATCAACTATGCCGTCGCATGCGCAAACTTATGGACGCTCATTGAATCTCGCCGTCGTGGCGTGCGTTCCTGGTTCCTGAGGTATCCAGCGTGGGCAATGACTCTCTGCAACTTCAACGGCGCTGCTATTGTGTTACCGCTGTACATGTATCTGCTCTGCCGTAGCAAGGCATGCTTACGCGACTCTAGCGTACCGTTGCACGACGCGGTAGCTATGCCCGTGACAGCGGTGGTGATGCTGCTTCAGCCGCTGCTCATTTTTGCACCAGCGTGGTTGGGCTTCGATGGGAGCGAAACCCATCATGGGTTGATTGCCCTCTTTCAAGTGACCCCTATCTTTGTTCTTGGCTTCTATCTCGGCCTTTTATCAATTCTCCCTCGAGGGCCCGTAACACCAACGTCATCCAAAGAAGCCAAAAGGTGGATTGTTGCGTCTCTTACACTTGCTGGCACCGTCGCTTCGGCCGTGCACATCTATACTGTGATCGGTGCACTACGAACTCACGATAGCGATGCGTCCCTCACAAGACTTTTTGTTCCTGCTTGGGGTTTCACTGACCCATGCACGATCCTCAAGACTACTGAGGGAAGATCCGGAGAGTATGCCGCGCTGCTGGAAAACCTTCACCTGTTTTCCCAATGGGATTGGACCGTCGTTTGTCTGGCGACCGTCGCGTCTGTCCACTTGTTTCTTTGTCGTCGGGATGGGCTCAAGGTGGACAAGTCTACATCACCACACGAGGTGCAGGAACTGGTCTATCTTGCAGTAGCTACAGCCGTTCTCGGGCCTGGAGGTGCTGGTTCATTTGCACTTGCCATCCGAGAAGCTAGGACCTGA", "translation": "MLQTSRNQLLYLSALGVWGLWGYASFNGMFHRLDTLTKSLQFPDGRPLRSSYTGLAPLDAQLSLVTAFYDVLTNSLSSGPRLLFFDINYAVACANLWTLIESRRRGVRSWFLRYPAWAMTLCNFNGAAIVLPLYMYLLCRSKACLRDSSVPLHDAVAMPVTAVVMLLQPLLIFAPAWLGFDGSETHHGLIALFQVTPIFVLGFYLGLLSILPRGPVTPTSSKEAKRWIVASLTLAGTVASAVHIYTVIGALRTHDSDASLTRLFVPAWGFTDPCTILKTTEGRSGEYAALLENLHLFSQWDWTVVCLATVASVHLFLCRRDGLKVDKSTSPHEVQELVYLAVATAVLGPGGAGSFALAIREART"}, "target": {"uid": "ffb3d857-9a84-473f-b965-b609db3b89dd", "label": "KAI0403614.1", "names": {"protein_id": "KAI0403614.1", "cluster_role": "hit_required"}, "start": 23915, "end": 25022, "strand": 1, "sequence": "ATGATCAGAACGGCGGCCAGGCAATTCTGGTATCTCTGCGCCTTGGGCGTCTGGGGCCTCTGGGGGTTCGCGGCCTTCAATGGCATGTTTGATCGACTGACTACCGTGATGGCGACACGCACGATGCCGGATGGTCGTCAGCTGCGCGATGTCTACTCAGGTAATGCATTCCTCGACGAGAGGTTGACACTCCTCTCGGCATTCTACGAAGTCCTTACCAACAACCTCTCTTCGGGGCCACGGCTCCTGTTCTTCGACATCAACGCGGTCGTGGCATGCACGAACCTCTGGGTTCTCATCGAGAGCCGCCGCATGGGCGTCCGAAACGTGTTCTTGAAGTACCCCATCTGGGTCATGATTCTATGGAACGCGAACGGCGCCGCCATCATGCAGCCGCCCTTCTTCTACGCGCTCTGCAAGAGCAAGGCTCGTCTGCGCAATGCGACGATACCATCCCACGAAGCCCGCGCTCTCTTCATCACGACATTCGCCATCTTACTCTGCCCACTGCTCATCTTCGCGCCGGCTTGGATGGGCTCGGCTACTTGGGATCACCACGGCTACATATCCTATTTCCACTACTCCCCTGTAGTGTTGTTTGGCCTCTTTACTGGAGCTTCACGCCTGCTCCCCTCCACGCCGAGCACGGGCAGGGCCGCCGCGGCAGCCAAAGAGTCGAAGAGATGGATCGTCTTGGCGCTCTTGTTGGCCGGAACTACGGCGGCGGCAGTGCATCTCTACACCGTAACCAGCGCCCTGATCACCAACGATACCGACATCTCGTTAGCGCGACTCTTCGTGCCCGCTCGGGGCATGACGGACCCGATCCACTCACTCCCGTCGGCTTCCATGGGCCTCGTCCCCGAGTACGCGGCCTTGCTGGAGAACTTTCACCTGTTCTCGCAGTACGACTGGATCGTCGTCACACTTTCGTGCGTTTTGTTCGCCCATCTCCTATTGTCGCGGAGGGATGGCGAGGACAAGTCGAGTTTGTTCACGACTCGCGAGGAAACGCGAGAGCTGGCCTACTTGTCAGCGGCTGCACTCATACTGGGCCCGGGAGCGGCGGGCTCCTTCGCTCTCGCGCTGAGGGAAGCTAGAATATAG", "translation": "MIRTAARQFWYLCALGVWGLWGFAAFNGMFDRLTTVMATRTMPDGRQLRDVYSGNAFLDERLTLLSAFYEVLTNNLSSGPRLLFFDINAVVACTNLWVLIESRRMGVRNVFLKYPIWVMILWNANGAAIMQPPFFYALCKSKARLRNATIPSHEARALFITTFAILLCPLLIFAPAWMGSATWDHHGYISYFHYSPVVLFGLFTGASRLLPSTPSTGRAAAAAKESKRWIVLALLLAGTTAAAVHLYTVTSALITNDTDISLARLFVPARGMTDPIHSLPSASMGLVPEYAALLENFHLFSQYDWIVVTLSCVLFAHLLLSRRDGEDKSSLFTTREETRELAYLSAAALILGPGAAGSFALALREARI"}, "identity": 0.568733153638814, "similarity": 0.6900269541778976}, "7380fb50-87ad-412a-a157-62e2d0a47ee4": {"uid": "7380fb50-87ad-412a-a157-62e2d0a47ee4", "query": {"uid": "3984b175-0f3c-4c65-9693-b5fec9544b70", "label": "KAK2691443.1", "names": {"protein_id": "KAK2691443.1", "cluster_role": "hit_required"}, "start": 6475, "end": 8148, "strand": 1, "sequence": "ATGCAGGGAAACTCGCAGTTCAAAGTCATCATCGTTGGTGCCGGCGTCACAGGCCTTACGCTTGCTCACTGCCTAGCCAAAGCAGGCATCGACTTCGTCCTCTTGGACAAGGGCGTGGTGGCGCCGAGCTTCGGAACCACTATCACGCTTCAGCCTCACGGATGTCGAATTCTACACCAGTTAGGCTGCCTGGACGCAGTGCTTGCGAAGTGCGATACCATGGGCGGCGCGCATTGCCGTGATCCCACCGGCAAGAGCTTTGCCTCTAACGACTTCTTTGGTGTTGTACGAAAGTTGTAAGTACAATCGCATATTAGCTAGGGCTCAATCACTAATCATGTGAAGCGCGGGTTATGATACTAGGACACTCGACCGCCAAGTATTCCTGCGTCAGCTCTACGAACTGCTGCCCAATAAGTCTCAAGTTTACGAAAAGGCCCGTGTTGAGGGTATTATCGAAGAGAACTCGTCAGTCCGTGTCGTTCTAGCTGATGGTCGTGAGTTCGTTGGTGATGTAGTAGTTGGTTCTGATGGCGTCCATTCCAAAGTCCGCGAAATCATGTGGGATAAAGCCAATGCTCTGCGCCCTGGTATGATCACAGTTGATGAGAAGAGAGGTAAGTATCTATCACCTTATGGCAGACGTTCTCAGTTGCTCACAGCCTTAAGCTATGGTCACTCAATACAATGCCATTGTAATGGCAAGCTCGCCAGTCCCAGGTATTGGTGCTCACGACATGGAAATCACTTCCAATGACAAGTACTCCTTTCTCCTCCTCTGCCAGCCAGACTGGATATCCATCATTGTGCACAGCAAGCTCCCTGAAGACCAGCAGTGTACGTGGCCCACGCGCCGACGTTATACTGAGGCCGATATGGAGGCGCTCGTGAGTAAGATATCTGAGCGTCCTGTCACAGATACTGTCGTCTTTGGGGAGTTGTGGAAGCGACGTCTGAAAGCACAAATGATATCACTTGAAGAAGGAGTTCTGGAGCATTGGACCTCCGGCCGAATTGTTCTGGCTGGAGACGCTGTTCACAAGGTATGCGTTCCCATGAACGATACTCTATTGATATCTTGACAGGGCTGACTTATCTAGGTCACCCCGAACTCGGCCCTTGGAGGCAACACAGCGATGGAAGATGCCGTCGTAATCGCGAACACGCTCCATGCTCTATTGGCGAGGCACCCAAACAAAAAGCCCAGTGACGTAGAGCTACAAGATGCCATGCGCCAGGAGTATCAAGACACGCGAGTAGACCGTGCTCGTGCCATAGTCAAAGCCGGAGGTGTCTTGACGAGACAGCAAGCTTATGACGGATGGAAGGCATACATCACCCAGAGATGGTTGACGCCCGTCATAGGACTCGATACATTGGCCCAGAAGATTGCAGGTCTATGCGTTACAGCGCCTAAACTGAACTATGTCGAGTTTGAAGAGAGAAGAGGGATCCTGGGCTGGCAAGACACGATGGAGGCGGAGAAGGAGCATGCAATGAAGGGCAAGGTGGCGAAGAAGGAGAAGACAGGAATGTCTTGGAGTAATTGGAACGGCGGATTTGAAGCTATTTTCCCGCATATATCGGGAGTCTTGGTAATTTTGTGGCCTTGTGGTTATTTCATCTCATCGCTTCTGAGGACCATGTGCCTGGCTTTGGGAGGGACACTTTAA", "translation": "MQGNSQFKVIIVGAGVTGLTLAHCLAKAGIDFVLLDKGVVAPSFGTTITLQPHGCRILHQLGCLDAVLAKCDTMGGAHCRDPTGKSFASNDFFGVVRKFAGYDTRTLDRQVFLRQLYELLPNKSQVYEKARVEGIIEENSSVRVVLADGREFVGDVVVGSDGVHSKVREIMWDKANALRPGMITVDEKRAMVTQYNAIVMASSPVPGIGAHDMEITSNDKYSFLLLCQPDWISIIVHSKLPEDQQCTWPTRRRYTEADMEALVSKISERPVTDTVVFGELWKRRLKAQMISLEEGVLEHWTSGRIVLAGDAVHKVTPNSALGGNTAMEDAVVIANTLHALLARHPNKKPSDVELQDAMRQEYQDTRVDRARAIVKAGGVLTRQQAYDGWKAYITQRWLTPVIGLDTLAQKIAGLCVTAPKLNYVEFEERRGILGWQDTMEAEKEHAMKGKVAKKEKTGMSWSNWNGGFEAIFPHISGVLVILWPCGYFISSLLRTMCLALGGTL"}, "target": {"uid": "307a6d3c-9481-4ed0-9df9-5e243f0a8646", "label": "KAI0403613.1", "names": {"protein_id": "KAI0403613.1", "cluster_role": "hit_required"}, "start": 21479, "end": 23312, "strand": -1, "sequence": "ATGGCGGCATCAAACCAATTCAAGGTAGTCATTGTCGGCGCTGGAGTCGCTGGCCTAACTCTGGCTCATTCCTTAGACAAGGCCAACATTGACTATGTGCTCCTTGACAAGGGGGTTGTGGCGCCCACCTTCGGGACGACCGTCACGATACAACCGCATGGGTTGCGAATACTCCATCAGCTTGGTCTTCTCGACCCAATCCTCGGCCAGAGTGACATGATGGGCGGTGCGCATTGCCGTACTCCGGATGGCAAGAGCTACGCATCGAATGATTTCTTCGGTGTCGTGAGACGAGGGTGAGTAACTTTCGGGTCGCATTCCCTGGGGAAATGAGCGGAAAAGCAGTGCTGACTGATGATTCTAGGGCCGGGTATGACACGAAGACTCTCGATCGACAGCGGTTTCTGCAGACTTTATATAACTACTTGCCAGACAAGACCCGAGTTCACGAGCACGCACGCGTCGAACAGGTCTTCGAGGAGAACTCCAGGGTTCGCGTCGTGCTGGCAGATGGGCGAGAATTCACTGGGGACATCGTCGTTGGCGCAGATGGTGTTCACTCCAAGATGCGCGAGATCATGTGGGACAAGGCGAATGCCGAGGCACCTGGCACAATCTCCGTCGATGAGAAACGAGGTGGGTATATTTCCAGAGTAATTCATTATTGTTCGGCTTGAATGCGACGAAACTAACGCGATAGCTTCTGACTAGCTATGGTAACCACGTACAACGCGATCGTGATGGCATCTAAACCGATCCCCGGCCTGGGCAGTCACGATATGGAAATCACTTCGAATTCAGGTTTCTCATTTCTCTTGCTCTGTCAACCTGACTGGATCTCGATCATCGTTCATAATAAGTTGCCAGAAGAACAGCGGTGTACTTGGCCCACACGCCGGAAGTTCACTAATGAGGACATGGAAGCCCTGGCGAAGAAGCTGGCTCCATACCCAATCAATGAGTCGGTCGTGTTTGGAGAGCTCTGGAAGAACAGGCTCAAGGCCCAGATGATCTCTCTCGAGGAGGGCTGCCTCGATCACTGGCACTTCGGTCGAATTGTGCTGATGGGCGATGCAATCCACAAGGTGAGTCAGAGTGCACTTTTGAGCTTTCGCTCTATCAGGGCCACCAGATTGACAGTCTTGACAGGTTACGCCTAACTCTGCACTCGGTGCCAACACGGCCATGGAAGATGCCGTCGTCATAGCCAATATGTTCGTCGAGGCCCTTGCCGCACATCCCAATAAAAAGCCAACCGACGTCGAGATCCGCGACGCCATGCAGAGATACCAGGACTCGCGCATCGGCCGCGTCAAGGCAATTGTCAAAGCGGCCGGAGACCTCACCCGCCTGCAGGCCTACGACGGTTGGAAATTCTACTTCAACCAGCGTTGGATGACGCCTATCGTCGGCCTCGACTTCCTAGCCGGCAACATCGCGAAGCTATGTGTCGGTGCGCCGAAGCTCAGCTACGTCAAGTTCGACGAGCAGCGGGGTACGCTTGGCTGGGATGACACCAAGGCTGCTGAAGCACAAGACAAGGATGTGAGCACGCCGTCACAGAAAGGGAAAAGCGGTAGTGGTTGGCGCGAGTGGCAGGGAGACTTTGAATCGGCCGTACCGAAGCTCTTGAGTGTTCTTGTGGGAATTTCAGCGATCATCTGGGTTTTTCTGTTGGGCACTGCTCGCTACAGCGTTCCGGGCTTTACGAGGGTTGTTGGAGTGTTGGAGTCGAACTTCACCCTAACTGGTTAGATATTTTCGGACCCAAGGATCTCCTCACATTCACAGATAGTTCAGATATATGTTAATATTCTTGAGCCATTGCTGTAG", "translation": "MAASNQFKVVIVGAGVAGLTLAHSLDKANIDYVLLDKGVVAPTFGTTVTIQPHGLRILHQLGLLDPILGQSDMMGGAHCRTPDGKSYASNDFFGVVRRGAGYDTKTLDRQRFLQTLYNYLPDKTRVHEHARVEQVFEENSRVRVVLADGREFTGDIVVGADGVHSKMREIMWDKANAEAPGTISVDEKRGGHDMEITSNSGFSFLLLCQPDWISIIVHNKLPEEQRCTWPTRRKFTNEDMEALAKKLAPYPINESVVFGELWKNRLKAQMISLEEGCLDHWHFGRIVLMGDAIHKVTPNSALGANTAMEDAVVIANMFVEALAAHPNKKPTDVEIRDAMQRYQDSRIGRVKAIVKAAGDLTRLQAYDGWKFYFNQRWMTPIVGLDFLAGNIAKLCVGAPKLSYVKFDEQRGTLGWDDTKAAEAQDKDVSTPSQKGKSGSGWREWQGDFESAVPKLLSVLVGISAIIWVFLLGTARYSVPGFTRPLL"}, "identity": 0.631578947368421, "similarity": 0.7348927875243665}, "6055b26e-d883-41e8-9e90-595136435d7c": {"uid": "6055b26e-d883-41e8-9e90-595136435d7c", "query": {"uid": "5cfa56c0-7a2e-4e4e-8067-f90a88d795a8", "label": "KAK2691440.1", "names": {"protein_id": "KAK2691440.1", "cluster_role": "hit_required"}, "start": 8647, "end": 10723, "strand": -1, "sequence": "ATGAGTGATCAAAGTACCGAGAAGCCTGCAGATGCAGCACCCAGAAGCCCGCATACTCCCGGCGACCTCGCTGGTAGTAGCGACGCATCTCTCCATGAAACCGGACAGCGTAGCATTCAGGGATGGAGAGTGAGTGCTTCCGGAAATCTTGGCCTTTCAAGCTATCTTGCTAACATAGGATGACTTCGTTTAGTGGGCCGTTGCCTATGCAGCAATGCTGTCTACAACGCTCCTCTTCGCTATCGACAATACCATCGTTGCAAACATCCAGCCTAGTATCATCAACGACTTCGGCCATCTCGAGCTCATGTCATGGATCGGTACGGGTTTCGCTCTCGGCACCATGTTCATTCTCCTCTGGGGCAAAGTATATGGCGTCTTCAACATCAAATGGGTCTACATCTTCAACATCTTCCTCTTCGAGGCCGGGAGTGCTGTATGCGGTGCTGCACCTAATATTCAAGCGCTCATCATCGGCCGTGTCATCGCTGGTATCGGTGGTTCTGGAATGTATTCTGGCACTTTGACATATGTCTCGGTCCTTACCAACCAGCAAGAGAAGCCAGCTTACCTTGCTGGAAGTACTGTTGTGTGGGGTATCGGCAGTGTTCTTGGTCCTGTTGTAAGCTCTACCTCCCAACCGGCCGTTGACTTTATGCGGACTGATCATTCTCGATAGGTTGGTGGCGCATTCGCAGCAAGCAGCGCGAGCTGGAGATGGGTATGTATCTTTCGTTCTTTCTCTCATTCAACACTTACTGACTCAATGCCCAGGGATTTTACATCAATCTTCCCATCAGCGCTGTTTTTGCCCCTGCGTACTTCCTTCTATTTCCCAGTACCGACCCCAAACCTACTAAAACTCTCGCGGAGAAGCTCCGCCTTGTCGATTGGATTAACGCAGTCATCTTCCTGGCGGGATCTGCTTGCTTGACCGTTGCGCTGACCTTCGGCGGTGTCGTCTATTCATTTCACTCAGGGACCATCATTGCACTCTGGACTGTCACCGGCGTTCTCCTGGTGGCCTTTATAGTCCTACTTAAACTACATCCTCTAGTCTCCAAGGAAAACCGCTTGTATCCCTTGCACTTCTTCAAGAAGTGGATTCTGATCAACATGCAGCTCCAAGTCTTCCTATCTTCAGGCATCATCTTAGTAGGTCACTGAGTATCAAAAGGAATACTTTGACTAACCAAGTCCAGGCCATGACTTACTTCGTCCCTCTGTACTTTCAATTCATCAAGGTAGGAGTTCCGACTGTATTATGAAAGATTCTCACTGACGTCTTCAGGGTGACGGAGCACTCGAGGCTGGCGTTCGTTTACTTCCTTTGATCATGTTTATGGTTGCTGTCTCAATGCTGAATGGCTTTCTGATGCCAAAATACGGACTGATTCCTGTTTGGTACATCGGAGGTAGTGCCCTTGCGCTCATCGGTAGTGCTCTAATGTGTAAGTTGCTCATCATTCTGATAGTCTGTTCTAACACCCTCCAGACACCATTGATGACACCACATCTAATGGCAAGGTATACGGCTACAACATACTTGTTGGAGCCGGAGCGGGATGCTATATCGTCGCTGGGTTCGCCATCATGCAGTCACTGGTTCCCACCCACGAAATTGCCAATGCAGTTGGTGCCATGACGATTTGCAAGTCTCCCTTGGCAAACTATTCGGCGTTGTCTCCAGCTAACCTTGACTCTAGCCCAGGATCTCGGAATGGTACTCTTTCTCGCTATCAGTGGCAGCCTGTTCCACAACGTCGCCGTTGACAAAGTCGGCAACGCCTTGCCAACAGCCTCCGACACTGACATTGGCAACTTGATTGCGGGCACCAGCAGCGCCGTGTTCAAAGCTCTCTCTGAAGACGAAAAGGCCGTGGTTATCCCAGAGATCGCGAGTGCTATGAAGAGCATCTGGGCCTTTTTCATGGCGGCCGCTGCGCTCAGTTTTGTGTGCGCTTGCCCACTAGTGGTAGGTGTCTCATTTCATATACATATTAGTTGACTGATACTAACCCGCATCAGAAAGCTAAGCTTGGGGGAAAGAAGATTGAACCAACCGCGATAGCCTAA", "translation": "MSDQSTEKPADAAPRSPHTPGDLAGSSDASLHETGQRSIQGWRWAVAYAAMLSTTLLFAIDNTIVANIQPSIINDFGHLELMSWIGTGFALGTMFILLWGKVYGVFNIKWVYIFNIFLFEAGSAVCGAAPNIQALIIGRVIAGIGGSGMYSGTLTYVSVLTNQQEKPAYLAGSTVVWGIGSVLGPVVGGAFAASSASWRWGFYINLPISAVFAPAYFLLFPSTDPKPTKTLAEKLRLVDWINAVIFLAGSACLTVALTFGGVVYSFHSGTIIALWTVTGVLLVAFIVLLKLHPLVSKENRLYPLHFFKKWILINMQLQVFLSSGIILAMTYFVPLYFQFIKGDGALEAGVRLLPLIMFMVAVSMLNGFLMPKYGLIPVWYIGGSALALIGSALMYTIDDTTSNGKVYGYNILVGAGAGCYIVAGFAIMQSLVPTHEIANAVGAMTISQDLGMVLFLAISGSLFHNVAVDKVGNALPTASDTDIGNLIAGTSSAVFKALSEDEKAVVIPEIASAMKSIWAFFMAAAALSFVCACPLVKAKLGGKKIEPTAIA"}, "target": {"uid": "b68927c8-1439-4766-805c-543b76a2f4f3", "label": "KAI0403610.1", "names": {"protein_id": "KAI0403610.1", "cluster_role": "hit_required"}, "start": 7668, "end": 10048, "strand": -1, "sequence": "ATGACCAATTCAGTCGTGATCCATCCCCTGCAGCCCCGCAACGGAGCAGACGGGGTCCAGAGTGAGAAGCCAAGCGATGCTCGAGACTATTCCACCCATGCAACCAGCCCCATGGGAGACTCTGATCCAGCTGCCCTCGACATCGGAGCGGAGCCGTCGCCGCGCAGTCTTCATGGATGGAAGGTGAGTCAATCTATCTCGCCCGCTTGCTGCCGGGAGCCGATGCTGACATGGGGGTCCGATCCCACCCACCACCAGTGGGCCGTCTCGTACGCGGCCATGCTGTCGACGACCTTCCTCTTCGCGCTGGACAACACCATCGTGGCCAACATCCAGCCGTCCATCATCGAGGACTTCGGCCGCGTCGACCTGCTGCCATGGATCGGCACCGGCTTCGCCCTGGGCACTATGGCCGTGCTGCCCTGGGGCAAGGTCTACGGCGTCTTCGACATCCAGCGCGTCTACCTGTTCAACATCGTCCTGTTCGAGGTCGGCAGCGCCGTCTGCGGCGCCGCCCCCAACATCTACGCCCTCATCCTCGGCCGCGTCATCGCCGGCGTCGGCGGCTCCGGCATGTACTCCGGCACCCTCACGTACGTGTCCGTCCTGACCGACCTGCGTGAGCGGCCGGCGTACCTGGCGGGCAGCACCGTGGTCTGGGGCATCGGCAGCGTCCTCGGCCCTGTTGTACGTTCCACCCAACGACACGCGCGACTTCGCGCAGGCTTGTGGGATGTGCTAACCCTGGCCTGCAGGTAGGCGGCGCTTTTGCTGTCAGCCCCGCAACGTGGCGATGGGTGAGTTCCAACTCATTGCGATGCAGCCGTGAGACGGTTTCCAAGAGGTGCATAATGCTAACGCAGATCTTGACGTGCTGCAGGGGTTCTACATCAACCTTGTCATCGGCGCCGTCTTTGCTCCGGCCTATCTCCTCCTGTTCCCACGGGTGAGCCCGCAGCCGGGCAAGAGCCTGGCGCAGAAGTGCGGCATGATTGATTGGATTAACACCGCCGTCTTCCTGGGCGGCTCTGCCATCCTCATCATCGCCATCTCCTTCGGTGGCGTGACGTTCCCCTTCAGCTCGGGCCCGACGATCGCCCTGTTCACCCTCTCGGGCGTCTTCCTCGTGGCCTTCGTCCTCCTCACCAAGTTCCATCCGCTGGTCTCGTACGAGGACCGCCTGTACCCGGCGCACTTCCTCAGACGCTTCATTCTAGTCAACATGCAGCTTCAGGTCTTCCTCATCTCGGGAATGATTCTAGTGAGTGGATCATGACTTGGAAATCTTGTGTTGTTGAGGGCAAAATGCTGACGACAGCCTGCATAGTCCATGACCTATTACATTCCCTTGTTCTTCCAGTTCGTTAGGGTACGCCATCTCATATGCCCCTGTACATACACCACTCGTCGTCATGCATGGCCTCGACTTACCTCAGCTGACCACTGATGATCGTCGCTTACATGCATATGCAGGGGGACGGCCCGCTCGAGGCGGGCGTCCGGCTTCTACCACTCGTGATCTTCCTTGTAGTGGTGTCTTTAGTGCAGGGCGTGCTCATGCCCATGTTCAGCTACATCTCTCCATGGTATATTGGCGGCAGCGCGCTCGTGCTGGTTGGATCCGCTCTCATGTGTATGTTGCCGCTCCTGCCGATCCACCGCCCTTACGGATATGTGTAAATCGGTGGATCATGTCGACTGACATGTGACTAACTCATGATGTTAGATACGGTTCATGAAAACACTCCCAACGCCAACGTCTACGGCTACACCATCTTGGTCGGCGCGGGAGCCGGCTCTTACATCGTCGCCGGCTTCGGCATTGTCCAGTCTCTTGTTTCTCCCGAGGAGATAGCCAACGCCGTCGGTGCTATGACTATTTGTAGGTCAAAAACGCCCCCAATTTTGTCTCTCCGCCGACACGCATCTGACGCCATGTGAAACGGCATGAGCCAGTTGCATTTGACTGATTCTCGAGTATTACAGCCCAGGATCTCGGCATGGTGCTCTTCCTAGCCATCGCCGGCTCCATGTTCCACAACCTCGCCGTGCAGAAGGTCGGCGCCGTACTGCCCGACGTCGCGCGGAGCGACATCGGGGACCTGATCGCCGGCACGAGCAGCGCCACGTTCCAGATGCTCTCGGACGCCGACAAGGCCGCCGTGGTCCCGCAGATCGCCAACGCGCTGACCGGCGTCTGGATCTTCTTCCTGGCCGCCGCCGCCCTGAGCTTCGTGTTCACCCTCCCTCTTCTCGTAAGTCCTTCGTTGCCTTCGCCCTCTTCCCTAGAAAAGGGAATATCATTCTCATGACTGACGGGGCGTTGCAGAATGTCAAGATTGGCACCGCTTCCAAGGAATCAAGTGTCGGCTCGGACTAA", "translation": "MTNSVVIHPLQPRNGADGVQSEKPSDARDYSTHATSPMGDSDPAALDIGAEPSPRSLHGWKWAVSYAAMLSTTFLFALDNTIVANIQPSIIEDFGRVDLLPWIGTGFALGTMAVLPWGKVYGVFDIQRVYLFNIVLFEVGSAVCGAAPNIYALILGRVIAGVGGSGMYSGTLTYVSVLTDLRERPAYLAGSTVVWGIGSVLGPVVGGAFAVSPATWRWGFYINLVIGAVFAPAYLLLFPRVSPQPGKSLAQKCGMIDWINTAVFLGGSAILIIAISFGGVTFPFSSGPTIALFTLSGVFLVAFVLLTKFHPLVSYEDRLYPAHFLRRFILVNMQLQVFLISGMILSMTYYIPLFFQFVRGDGPLEAGVRLLPLVIFLVVVSLVQGVLMPMFSYISPWYIGGSALVLVGSALMYTVHENTPNANVYGYTILVGAGAGSYIVAGFGIVQSLVSPEEIANAVGAMTISQDLGMVLFLAIAGSMFHNLAVQKVGAVLPDVARSDIGDLIAGTSSATFQMLSDADKAAVVPQIANALTGVWIFFLAAAALSFVFTLPLLNVKIGTASKESSVGSD"}, "identity": 0.6456140350877193, "similarity": 0.7789473684210526}, "0f1fba3a-e98b-411c-bb0f-b946edfa8bfb": {"uid": "0f1fba3a-e98b-411c-bb0f-b946edfa8bfb", "query": {"uid": "054849a1-fab7-4076-9af6-01aaa98e6bf5", "label": "KAK2691441.1", "names": {"protein_id": "KAK2691441.1", "cluster_role": "hit_required"}, "start": 11285, "end": 13193, "strand": -1, "sequence": "ATGACGATGAACCAAACTATGGAGATGTTTGATGTTATTGTGGTTGGTGCAGGTAAGGCATTGACGCAATGCAAGCTTTTGATCCGACTAACAGGAAGTAATAGGATGGTATGGGTTGATGGCCGCCCGAACATTCCTCGAGCTTGCTCCTGAGACGAACCTCCTCATCCTTGACGACGGCAAGACAGTCGGCGGAGTATGGTCCAAGGAGCGTATCTACCCCAGCCTTTTCGCTCAGATCAGCCACCCTTTGTTCGAGTATTCCTTCTATCCCATGCCAGAGGAGGATGTATCACCCGATGGGTTTGTATCTGGGAAGACAATACAGAAATACCTGGAGAGCTTTGCCAAAGACCATAACCTGATGCCTCGGTTGCGTCTCAACACCCGCGTTGAAAAGGTGAAGAGAGGCCCCGAATCGGATGGCTGGGTACTTAACATCAAAGAAAAGGAGCCCTTGGTGTGTCGAAAGCTCATATACGCCACGGGCGCCAACTCGAGTCCCATAATCCCTCAATGGCCACGAGAAGACTTTGAAAAGCCTGTTATCCACTCCCTCGAACTTGGAAAGTACCAGGGTTATATAAACGACAGCGCACAGCATACTGTCGTCGTCGGCCGTTCAAAGTCTTCATACGATGCGGTCTACCATCTGCTATGCGCTGGGAAGAAGGTGGACTGGGTGATGCGTGACGGAGAATCTGGCCCATTTAGCATCTATGCGCCAACGTTCATGGGGCTTTGGAATATTGCTGACCACATCTCAACCCGATTTGCCTCGAGCTTCAGTCCCTGTATCATGTCTACCTCTGGGATGTGTTACAACTTCTTCCAGCGTAATGCCTTGGGACGTATTTTGACCAACGTGTACTGGCGAACTGCGAACTATATCTCAGTATCTCACGCAGACTACTGGAGAACACCGAATGCCGAAAAGCTGCGACCTAGGCCCTATAGCGATGGGTAAGGCATTAGACTCCCAAGATATCACTGTTGTAGTTGTTTGACTGACATTCCTTCACTGCAGAGTATTTTGGGGGAGTGGTGGTATTGGCATCGCTACCGCCCCTGACTTTTGGGAGACGTTCCATAACGGCGACGTTACTATTCATTCGACCGAGATCGATACTCTTTCCCACAAGGATGTCGTGAACCTGAAGAACGGATACTCCATCGCGAGCGATATCGTGATTCACTGCACGGGTTTCGATAAGGGGTACGATGCATTCGAACCTAGTCTCAGACGTGAGCTCGGTCTGGAGTATGACTCCAAAGAATTCTCCCGATGGACGATGCTTGATGAGAAAGCCGAAAGGACTGTGGACGAGCTTCTGCCATACCTTCGTGATGCGCCTATCCAATACGGCGACTCCAAAGCAAGTAAGAGAACAGGGCACGGCCCCAACAGACATTACCGCCGTCTAGTGGTACCTGAGCTGGCAGCACGGGGTGATCGATCGATTTTGTTTCCCGGGCACATCCATTCCGCATTCACGCCACTTGCAGTTGAGCTCCAAGCGCTTTGGGGCGTGACATGGATGCTCGGATGGCGAGACCTGCCATCAAGAGATGAGATGGAGGCTGAGGCTGCAAACTTCAATGCCTGGACGAGAAAGAGGTATCTTGAGCAAGGCAAGAAACATTCGTACTTCATATACGACTACATTCCTGTAAGAAAACTTTGGGTGCATGTCCGTGTCACTTCATTTTACTGACGGCGAGTAGTACATCGACACACTGATGAAGGACCTGGGGCTCAACCCGTTCCGTAAGAGCAACGTTTTTGAAGAATGGTTTGTGAGATATAAGCCAAGTGATTACAAGACTATTCTGGACGAGTACATGAGTCTTCGACGTCATAAACACGAGATTAAGGGAACAAAGGGGGAGAACGGAAAGGCTACGTAG", "translation": "MTMNQTMEMFDVIVVGAGWYGLMAARTFLELAPETNLLILDDGKTVGGVWSKERIYPSLFAQISHPLFEYSFYPMPEEDVSPDGFVSGKTIQKYLESFAKDHNLMPRLRLNTRVEKVKRGPESDGWVLNIKEKEPLVCRKLIYATGANSSPIIPQWPREDFEKPVIHSLELGKYQGYINDSAQHTVVVGRSKSSYDAVYHLLCAGKKVDWVMRDGESGPFSIYAPTFMGLWNIADHISTRFASSFSPCIMSTSGMCYNFFQRNALGRILTNVYWRTANYISVSHADYWRTPNAEKLRPRPYSDGVFWGSGGIGIATAPDFWETFHNGDVTIHSTEIDTLSHKDVVNLKNGYSIASDIVIHCTGFDKGYDAFEPSLRRELGLEYDSKEFSRWTMLDEKAERTVDELLPYLRDAPIQYGDSKASKRTGHGPNRHYRRLVVPELAARGDRSILFPGHIHSAFTPLAVELQALWGVTWMLGWRDLPSRDEMEAEAANFNAWTRKRYLEQGKKHSYFIYDYIPYIDTLMKDLGLNPFRKSNVFEEWFVRYKPSDYKTILDEYMSLRRHKHEIKGTKGENGKAT"}, "target": {"uid": "2749e402-3722-4803-8dfe-360911555ae1", "label": "KAI0403611.1", "names": {"protein_id": "KAI0403611.1", "cluster_role": "hit_required"}, "start": 10847, "end": 13300, "strand": -1, "sequence": "ATGCTCCTGATGCCATTTACCTTCGCAACGGGATTTCGGTCTGCCGGGGGCTTCCAACGGAGCGGCGACGGTCCGATAGCACGGTCGGAACCAAAAAATGCCAGGGAAAGGTAAGAGCGCCGGCCGCCGTCGGTCCGGATTCGGCGCTGACGGACGCGGGCTCTGCAGGCAGATGAGTGAAATGGCAAGCTATCCTTGCTTACGTCGACTGCTGACTTAGACAAGGCCATCGGGGCCGTACCCGCTCCTTTCTGAATTGGCTGACCAGGTAAGTACTTACAGGTACTCGGGTAAGCAGGGAGAAATAGTACTAAGCGTCTGCACTTTAGTCGAGCTGGTCCGTCGGAATGGTGACCCGTAGCCGTCTCCGTGGGTGGCATGGGACTAGACCCGCCATGTATAGGCCAATAAATGATTCAGATAGTTACCTCTTTCTATGAATGTCGCAGTGGCGGGTAATCGACTACCAGTTTTTAACGATGGAAACAAGTGAGAAGTTCGATGTTATCGTGGTGGGTGCAGGTAAGCCATGATCTACATTCTGTCATCAATGGTGACTGCTGAAGAATAACTCATCGTTGGGTAGGCTGGTATGGCCTAGTTGCGGCTAGGACCTATCTCGAGCTTGCACCTCACACCAATCTTCTCATCGTGGATGATAGCAAAACAGTCGGTGGCGTGTGGTCCAAGGAGAGAATATACCCGAGTCTCTTTGCTCAGATTAGCCACCCTCTTTTTGAATACTCCTTCTTCCCTATGCCCAAGGACAACATCTCGCCTGACGGATTCGTGTCTGGAGCAACGATCCACAAATACCTCGACACCTTTGCGACAACGTATGGGTTGAATCACCGGATGAGGCTTGAGACAAGAGTCGAGAACATCACGAGGAACTCGCAAGATAAAAAATGGGTACTTGGAGTGAAAGGCGGCAAATATTTGACATGTGACAAATTGATTTATGCTACCGGAGCCAACTCGAGTCCCATCGTCCCCAAGTGGCCCAAGGAGAACTTCGAGAAGCCTGTTATCCATTCCCTGGAGATTGGCAGAAACCTGGACTATATCGAAAAGCACGTCCAGCACGCGACCGTTGTGGGACGATCAAAGTCGTCTTACGATGCCGTCTACATGTTGCTCAAGTCGGGCAAGAAGGTCGACTGGATCATGCGGGATGGGGCTTCGGGGCCTTTCAGCCTCTACGCGCCGACCTTCATGGGCCTCTGGAACATCGCCGATCACATCTCGACGAGGTTTGCCTCGAACTTCAGTCCCTGTATCATGAACACCGAAGGGGCTCTGTACCACTTCCTCCAACGCACCACGGCGGGCCGAGCCATGACCGATGTATACTGGAGAGTGGCTACCTGGCTCTCGTCCTCTTATGCTGGCTATTCGAGAAGCCCCAATGCAGAAAAGCTGAGGCCTAAACCAGCCGGCGACGGGTAAGGCCTTTCCCCTCGCACCGCTTTGCTGTTTTGCGATTTTGCTGACGTCGATCCGGGATAGCGTGTTCTGGGGTAGCGGCGGTATCGGTATCGCGACGGTGCCGGACTTCTGGGACATGTTCCACACGGGCGACATACGGGTGCACTCGACCGAGGTCGTCTCCCTGTCCGACACGGACGTCGTGAACCTCCAGAACGGGTACGCGGTGGCCACGGACATCGTCATCCACTGCACCGGCTTCGACAAGGGCTACACCACCTTCAGTCCCGAGCTGCAGGAAGAGCTCGGCCTGTTCTACGACCGGACCAAGTTCTCGAAATGGAGCATGCTTGAGGAGAAAGCCGAGAAGGCTGTCAACGAACTACTGCCCTACCTGCAGAACCCCCCCAAGGCGGTCTTTGATCCCAAGGCCGGCAAGCGAGCGCCCCAGGGTCCCAATCGTCACTATCGCCGTCTAGTTGTACCGAGCCTGGCGGCGAGCGGTGATCGATCCATCCTATTTCCGGGCCACATCCACTCGGCATTCACGCCCTTGGCTGCAGAACTGCAAGCGCTCTGGGGCTGCACATGGATGCTGGGCTGGCGGGATCTCCCCCCGGAGGAAGAGATGGAGATGGAGGCCGCCAAGTTCAACGCCTGGACGCGGAAGCGGTACCTTGAGCAGGGCAACAAGCACTCGTACTTTATTTACGATTACCTACCAGTAAGTCTGGTTTTGGGCAGGCAGCGTGAAGTTCTATTGCCACTGACATGATATCTCTCAGTATATTGACACCCTGATGAAAGATCTGGGACTCAACCCGAACAGGAAAAAGAACGCCTTCGAAGAATGGTTTGTGAGATACAAGCCAAGCGACTACAACGGCTTGTTGGATGAATACCGTGCTCTACAGAAGTCGGCAGTTGGCCATGGGACAAATGGAAAGTTGGCAGATTGTGGCGATGCTAGTAAAGCTGCATCTACTGATGGAGTGGACAGCGAAGATTCCGTGGTAGCTGTATAA", "translation": "MLLMPFTFATGFRSAGGFQRSGDGPIARSEPKNARERPSGPYPLLSELADQWRVIDYQFLTMETSEKFDVIVVGAGWYGLVAARTYLELAPHTNLLIVDDSKTVGGVWSKERIYPSLFAQISHPLFEYSFFPMPKDNISPDGFVSGATIHKYLDTFATTYGLNHRMRLETRVENITRNSQDKKWVLGVKGGKYLTCDKLIYATGANSSPIVPKWPKENFEKPVIHSLEIGRNLDYIEKHVQHATVVGRSKSSYDAVYMLLKSGKKVDWIMRDGASGPFSLYAPTFMGLWNIADHISTRFASNFSPCIMNTEGALYHFLQRTTAGRAMTDVYWRVATWLSSSYAGYSRSPNAEKLRPKPAGDGVFWGSGGIGIATVPDFWDMFHTGDIRVHSTEVVSLSDTDVVNLQNGYAVATDIVIHCTGFDKGYTTFSPELQEELGLFYDRTKFSKWSMLEEKAEKAVNELLPYLQNPPKAVFDPKAGKRAPQGPNRHYRRLVVPSLAASGDRSILFPGHIHSAFTPLAAELQALWGCTWMLGWRDLPPEEEMEMEAAKFNAWTRKRYLEQGNKHSYFIYDYLPYIDTLMKDLGLNPNRKKNAFEEWFVRYKPSDYNGLLDEYRALQKSAVGHGTNGKLADCGDASKAASTDGVDSEDSVVAV"}, "identity": 0.6253776435045317, "similarity": 0.6993957703927492}, "77144a2a-747b-4492-9f82-1700d272d553": {"uid": "77144a2a-747b-4492-9f82-1700d272d553", "query": {"uid": "2c6ca242-96da-4283-871b-128005d0cc7b", "label": "KAK2691438.1", "names": {"protein_id": "KAK2691438.1", "cluster_role": "hit_required"}, "start": 13783, "end": 19538, "strand": 1, "sequence": "ATGCCTCACTTCCGGGAGTCATCTTCAAGCTCGTCGACTACGGGTATCGATCTAGATCCACATAATTCCAATCAACGCATCGTGAGCGACGATGAATATGCAGCTCTTTCGCCAGACGAGCCGCTATTGAGCGAGCAGCTTGAGCCTATCGCAGTTGTGGGAATGGGCAAGTTCTATCGCTTCCTCGATATGCGCCTGTGTTGCTGACTGCTTGACTACAGGATGTCGTCTCCCGGGCGATGTCAGCTCTCCATCTGACTTCTGGAAGTTGATGATTGAGAAGAGGAGCGGCCAGACGCCCAAGGTTCCCGCGTCCAGATTCAATATTGATGCACACTTCCATCCGAATAATGATCGTCCTGGTAGCTTTGGAGTTCTCGGCGGTTACTTTCTCAACGAAACATTGCAAGAATTCGATCCCGGGTTCTTCGGTATCACACCAGTTGAAGCTACGTGGATGGGTGAGTCACCTTTTCTTTTGGGAATGCTCCTCCAAAATGTTGGCTAAAAGTGTTATAGATCCGCAACAGCGAAAACTCCTCGAAGTTGTCTACGAAGCCTTCGAGTCAGCCGGTCTGACTCTCGACCAGCTCTCTGGGTCCGATACGGCCTGCTTTATGGCCACCTTCACTGCCGACTTCCAGCAGATGTCTTTCAAGGAGCCTTCCTTCCGCCACAGCTTGGCAGCTACTGGTGTCGACCCCGGTCTTCTTAGCAACCGAGTCAGCCACGTCTTCAACCTCCGAGGCCCCAGTATTGTTGTCAACACGGCGTGTTCCTCTTCTGTCTACGCTCTGCACAACGCATGCAACGCGCTCCGAACCCACGAGTGCTCCGCCGCAGTCGTTGGTGGCAGTAACCTCATCCTCACTGTCGACCAGCATATGAACACAGCCAAATTGGGCGTGCTGTCGCCAACATCGACTTGTCACACTTTCAACAGCTATGCCAACGGCTACGGGCGTGCTGAGGGTGTCGGCGCCATCTACCTGAAGCGTCTGAGCGATGCTGTGAGGGATGGTGACCCCATTCGCGGAGTCATACGGTCAAGTGCGACTAACAATAATGGAAAGGCAGCAGGTGTAGGAATTACATATCCTGGCTTTGATGGACAGAGAAACGTCATAAGACACGCCTATCAGCGCAGCGGACTGGACCCCATGCTCACTGGGTATTTCGAGTGCCACGGAACCGGAACAGCCATAGGCGATCCACTCGAAGTCCACGCAGTATCTGACATTATGAACACAACAAGGACAGATGCAGATGGGCCACTGAACATTGGCGCCGTGAAAACGAACATTGGGCATTCTGGAGCGGCCAGTGGGGTGTCTGCAGTCATCAAGGCCATCTTGATGGTGGAGAGAGGCATCATACCGCCGACTCATGGTGTCACTGAGTTGAACCCCAAGATTGACTGGAAAGGATGGAAGGTTCATGTGCCTACAGAGGCAACTCCTATGCCTCGACACTTGCCAGTCATGCGAGTGAGTGTCAACTCTTTCGGGTACGTACAAACTTCATTGCTGCCATAGCCACCACTGACCATTATAGGTACGGCGGTACAAACGCCCACACGATCGTCGAAAGCCCCAAGTCTCTACTCAGTATGCCCCAAAACTATAGGTATTCGATGCCCGGCCAGAGCAAGAAGACCAAGTTGGCACGAGGAGCAATCAATCGAAGCCGACCATACCTGCTGGTGTTTTCAGCCCACGACGCTGGAGCTCTGAAGCGCAATGCCGTAGCTCATGGCGAGGTTGCCGCCAAGTACAGTCTGCTCGACCTGTCTTTCACTCTTGCCAACCACCGTACGCGATTCCAAATCAAAGGCATGGTAATTACGACACCCAGCACCTTGCAGAGCACCTTTACCGACGATATGCCTGGCTTCATAGTCGGTAAGAAGAATGAGACAGCACGTACGCTTGGTTTCATTTTCACCGGCCAAGGAGCGCAATGGGCAGGCATGGGTGCGCAGCTTATCACGCTGTACCCAACATTCCTCAAGGCAATTCGTCGTATGGACTTGATACTTGAGGATCTGGAAGACGCCCCCTCTTGGACACTAGAGGAGTGTCTGCTAGAGAACCAAGCTACCTCTCGTGTCGGAGAGGCTGAATTCTCGCAGCCTCTTTGCACCGCTGTTCAGGTCGCTCTGGTACAGCTGCTCAAGGTCTGGGGTATTCACCCATCAGTGACTATAGGCCACTCTTCAGGCGAGATTGCTGCTGCATTCACAGCAGGATACATCTCGGAAGCTGAAGCCATCCTAGCAGCCTACTACCGTGGGCAAGCTGTCAAGTGCATCGACTCAGCAGGTGCCATGATGGCTGTTGGTCTTGGTGCTGAAGCCATTACACCATACCTTGAAGCTCACCAGCCCAGGGTGGTCATTGCATGCCACAACTCGCCTGAAGGTGTCACTCTGAGTGGTGACGTTGAGGTGCTCAAGGTTCTAGAGGCGGATCTCAAAGCCGAGGGAACCTTTGCCCGCATCCTGCATACCAACGGAAAGGCCTACCACTCGCACCACATGCTCTCAGCAGTGGACATATACGAAGGACTCCTACGAGACTCTAGGGAAAATGGCCTTCCTAGACTCATGTTTGACAAGACTAAGATGGTCTCATCTGTGACAAACTCGTTCCTCAAGGAGAATACCGTACTTGACGAAAAGTACTGGAGTGCCAACCTCACGAGTCCCGTGCTCTTCAACCAGGCCGTGCAGACTGCTCTCGCACGTAAGGATATGGCAATCGACACACTGATTGAAATCGGTCCTCATTCTGCTCTATCGGGGCCTATACGGCAAATCAAGGCACACTTGAGCGCTGACAAAATCCAATATCTCCCAACGCTCATCCGGGGCGCCCGGTGCGCCGAGCAGGTCCTCAAGCTCGCAGGTGAACTGTTCCTTCGTGACTTTCCCATTGACCTGCATCGCATCACAGCAATTGAGGAGCTATCTCCGTCTGGAAAGATCACCTCGCGACGAGGTCATCTCATTGTGGATCTTCCCCCTTACCAATGGGACAAAGCCAAGAAGTTCTGGGCTGAATCTCGTGAGAGTAAGGAGCACCGCTCACCGCGCTTCCCACGCCATGACATCCTTGGCCAGCTTACCATCGGTAGCTCCTTGAAAGAGCCAACATGGAGGAATGTGCTGCGTCTCAAGGACCTTCCCTGGCTCCGCGACCATTCCCTGGGCGGAGAAGCAGTCTTCCCGGCTGCTGGTTATCTTTCTATGGCTATGGAAGCCATCACGCAGCTCAATGAAATGTCAGAAGCTCCGCTAGAGATTGACTCGTACATCTTCAGGGATATCAGTATCCAGCAAGCCCTCGTGACTCCAGATGACGACGATGGTATCGAGACACTGTTTAACATGAGGCCTTCGAGGCTCAGCACAGACGAGACCATGCGATGGTGGGATTTCAACACCTCATCGATATCTACCGAAGGGCACGTCAAGAACTATATGACTGGCAGGATCCGCATAAACACGAACAAGCGTCGAGCCCTCGCCAGAACTGTACCCAATCTACCTCAGCGCGCCTCGGGAAAGCTCTGGAATCAAGCCTTGAAAAAGGTTGGCTTCAACTACGGTCCTACGTTCCAAGATATGGACAACATCACGTTTGATGGCATCTCATACTGTGCTCAGGCCACGACCAACATCAAGACGTCTGTCATGAAGGATGAGTCTCGCCACGTACTTCATCCAGCCATTCTCGACTCCTGCCTCCAGCTCATGATCGTCGCCATCTGGGCCGGTCGAGCCAGCGCGATGAAGTTCGGCGCTGTTCCCGTCACTGCCGAAGAGATCGTTGTTTGGAAGCCAACGCAAGCTCAGTTGGATGGGAGTTCCAGTGCGAAGGCCTTCTCCTGGATCGATCCCCGTGGCCAGAGGCTTTTTAATGCCCACAATCAGCTGTTAGCAAGCGACGGGCAAGTCCTAATGGAGATCAAGAGCATGCAGTGCACTGCTTACGAGGCTGCCATACCGCAGAGCTTAGAAGACGTCACTCACCCACAGCCTTATAGCCATATTGTCTCGAAGCCAGACCTCTTACTTCTCAGAGGCAGCCAGAGCCACCTATCACTTGTCGACTTTATTGAACTCGCTCATTTCAAGAATCCGGCATTGAAGGTGTTGACTTCGGACATGGCAACTGCTACAGCTTTCCTGGCAAGACTTCCTAAGCTTTGCCTTACAGTAGCCACAGATGCTACTCATACCTCTGATGTCACTACTGAGCTGAGCAGTTTCACAACCGTATCTGTGGAACCCTTGGTGCTGACGGCTGATCTGACGGCGCAGTCTCAGGAGAAGCTCAAGTGCTCTTTTGACATCATCGCTGCCCCTAGCACGTCTCTCCATGAGCTTCAGAATATCCCCGAACTTCTCTCAGAAGACGGTTGCGCCGTACTAGGAGGGGATATGTCTGCTCTGACAGAACAAAGTCTGAGAGACGCCGGATTCTCCGGTTTTGAATCATTCTTGGGAGAGTCCTTATTCGTCACTCGTATCGAGAAGACCAGCAACCCGACAGCAGCACCCATCCAGCTACGATATCACACTGATCCTCCCAGCTGCGTATATGGTTTGGAGCGTGAGCTTGAAAAGGTGGGTTTCAAGACTGAGCGCTTGAGGCTAGGCGAGACCTGCCCAGCTGGAGCCAATGTGATCGCCTTGGTTGATCTTGAAGCCCCTTTTATGGCCAGGATGTCGAAATACGAGTTTTCGCACATCCAGAAGATCCTAAGCGAGGCTTCCAAAGTGTTATGGATGTCTTGCAGCGATGCATCGAAGGATACGACTCGCCCCGAGTATGCGATGACGGCAGGGCTCCTGCGATCCCTTCGTTCTGAACGAGCTTCTCTTAAAGCAACACTTGTGGACTTTTCTATTGATGACCTTGCTTCTGATGCATTTGGCACAAGAACATCAGATCTCGCATCGGTCTTCTTTACTGGTGAGCAAGAACTGGAGACGGAGTACATTTCCAAGGACGGCCAGCTCCTCATCAACCGACTTGTTCCATTCGACAGGATCAACGAGAGATACGCTCTCACTGACGAGGAGACCCAGTCCCAGCCCTTTGACCCAGAAGCTAGACTGGACGGTAAGATTGACTCTGGAAAGGTTGTATTCTCTCACTGTAACGCCGATGGGGCGGCATTGCAACCCACCGAGGTAGAGTTCCGAGTCATAGCAACAGGTCTTACCGATGAAGACAAAGCTGTCATATCAGGCTCCTCTCCCGGCCCTGACTTCAGCCATGAGGCCTCTGGCATCGTGACACGGATTGGGAATGCCGTTACAAGGGTGTCGCCCGGCGACCGTATGGTGACCTTCAGTGCAGGCACGCTCTCAAGCTTTCAGCGCGTCTCGGAGTCTCTTGTACAAAAGCTCCACGATTCTGAGGATCATAAGGCTACTGCAGGTCTCCCGATGTACTATGGTCCTGCTCTCCATGGCCTCGAGACACTTGCAAAGCTCGAGCCCAAGGAGTCTGTTCTTGTACTTCCCGGCTCAGGAATCCTTGGAGGAGCCGCAATCAAAGTCGCACAAGCGCTCGGGGGTCGAGTTTACGTCGTAGTCGGGAACGATACCGAGGCCGAAGTGGTGCAAAGTTCTTTTGGCCTTTCTAGAGACCAGATTTTGGTTGACTATACTCCTGAGCTCCTTCACGAATACGAAATCGACGTGGTGTTCTCGGGCAGTTCAGTCGAGCCAGCAATATCATAA", "translation": "MPHFRESSSSSSTTGIDLDPHNSNQRIVSDDEYAALSPDEPLLSEQLEPIAVVGMGCRLPGDVSSPSDFWKLMIEKRSGQTPKVPASRFNIDAHFHPNNDRPGSFGVLGGYFLNETLQEFDPGFFGITPVEATWMDPQQRKLLEVVYEAFESAGLTLDQLSGSDTACFMATFTADFQQMSFKEPSFRHSLAATGVDPGLLSNRVSHVFNLRGPSIVVNTACSSSVYALHNACNALRTHECSAAVVGGSNLILTVDQHMNTAKLGVLSPTSTCHTFNSYANGYGRAEGVGAIYLKRLSDAVRDGDPIRGVIRSSATNNNGKAAGVGITYPGFDGQRNVIRHAYQRSGLDPMLTGYFECHGTGTAIGDPLEVHAVSDIMNTTRTDADGPLNIGAVKTNIGHSGAASGVSAVIKAILMVERGIIPPTHGVTELNPKIDWKGWKVHVPTEATPMPRHLPVMRVSVNSFGYGGTNAHTIVESPKSLLSMPQNYRYSMPGQSKKTKLARGAINRSRPYLLVFSAHDAGALKRNAVAHGEVAAKYSLLDLSFTLANHRTRFQIKGMVITTPSTLQSTFTDDMPGFIVGKKNETARTLGFIFTGQGAQWAGMGAQLITLYPTFLKAIRRMDLILEDLEDAPSWTLEECLLENQATSRVGEAEFSQPLCTAVQVALVQLLKVWGIHPSVTIGHSSGEIAAAFTAGYISEAEAILAAYYRGQAVKCIDSAGAMMAVGLGAEAITPYLEAHQPRVVIACHNSPEGVTLSGDVEVLKVLEADLKAEGTFARILHTNGKAYHSHHMLSAVDIYEGLLRDSRENGLPRLMFDKTKMVSSVTNSFLKENTVLDEKYWSANLTSPVLFNQAVQTALARKDMAIDTLIEIGPHSALSGPIRQIKAHLSADKIQYLPTLIRGARCAEQVLKLAGELFLRDFPIDLHRITAIEELSPSGKITSRRGHLIVDLPPYQWDKAKKFWAESRESKEHRSPRFPRHDILGQLTIGSSLKEPTWRNVLRLKDLPWLRDHSLGGEAVFPAAGYLSMAMEAITQLNEMSEAPLEIDSYIFRDISIQQALVTPDDDDGIETLFNMRPSRLSTDETMRWWDFNTSSISTEGHVKNYMTGRIRINTNKRRALARTVPNLPQRASGKLWNQALKKVGFNYGPTFQDMDNITFDGISYCAQATTNIKTSVMKDESRHVLHPAILDSCLQLMIVAIWAGRASAMKFGAVPVTAEEIVVWKPTQAQLDGSSSAKAFSWIDPRGQRLFNAHNQLLASDGQVLMEIKSMQCTAYEAAIPQSLEDVTHPQPYSHIVSKPDLLLLRGSQSHLSLVDFIELAHFKNPALKVLTSDMATATAFLARLPKLCLTVATDATHTSDVTTELSSFTTVSVEPLVLTADLTAQSQEKLKCSFDIIAAPSTSLHELQNIPELLSEDGCAVLGGDMSALTEQSLRDAGFSGFESFLGESLFVTRIEKTSNPTAAPIQLRYHTDPPSCVYGLERELEKVGFKTERLRLGETCPAGANVIALVDLEAPFMARMSKYEFSHIQKILSEASKVLWMSCSDASKDTTRPEYAMTAGLLRSLRSERASLKATLVDFSIDDLASDAFGTRTSDLASVFFTGEQELETEYISKDGQLLINRLVPFDRINERYALTDEETQSQPFDPEARLDGKIDSGKVVFSHCNADGAALQPTEVEFRVIATGLTDEDKAVISGSSPGPDFSHEASGIVTRIGNAVTRVSPGDRMVTFSAGTLSSFQRVSESLVQKLHDSEDHKATAGLPMYYGPALHGLETLAKLEPKESVLVLPGSGILGGAAIKVAQALGGRVYVVVGNDTEAEVVQSSFGLSRDQILVDYTPELLHEYEIDVVFSGSSVEPAIS"}, "target": {"uid": "7a2f8341-1f08-4c01-9a19-36dc3da931ae", "label": "KAI0403612.1", "names": {"protein_id": "KAI0403612.1", "cluster_role": "hit_required"}, "start": 13428, "end": 21090, "strand": 1, "sequence": "ATGCCGCACTTCAAAGAATCTTCGTCTTCGAACACCTCAGATGGCGGCTTCGAGTTTCAATCGGGGGCCGACTCCCTGGGCATCGTTGACGACATGGCCTACGCTGGGCCCTCGTTGTCTGGGACTTCGGAGCTGCCGTTGAGCCAACAACTAGAGCCGATTGCTGTCGTTGGCATGGGTGAGTCATGCGTCCACTCACACTCTGTACCAACTGCTGAACATCGCGTATAGGCTGTCGCCTACCGGGAGACGTCAAGTCCCCGTCCGATTTCTGGAAGATGATGATGACGAAGAAGTCTGGGCAGACGCCATCAGTACCTCCGTCAAGATTCAATATTCAAGCCCATTTTCACGAGAACAATGATCGGCCTGGAAGCTTCGGGGTTCTTGGGGGATATTTCATTAACGAGACACTGCAAGAATTCGACCCTAGTTTCTTCGGCATCACGCCGGTGGAAGCAATGTGGATGGACCCGCAACAGAGGAAGCTCCTAGAAGTCGTCTACGAAGCGTTTGAGTCTGCTGGTCTCACATTACAACAGCTCTCCGGGTCCGACACGGCCTGCTTCATGGCCACCTTCACAGCCGACTTTCAACAGATGTCGTTCAAAGAACCGTCTTTTCGTCATAGCTTGGCCGCGACCGGCGTTGACCCAGGGCTGCTGAGTAACAGAGTTAGCCATGTGTTCAACCTTCGAGGCCCCAGTATCGTCGTCAACACGGCGTGTTCATCGTCTGTATATGCGATACACAATGCGTGCAACGCCTTGCGCAACAAAGAATGTTCCGCAGCCGTGGTTGGAGGCAGCAACCTAATGGTACGTTTCCACACACGAATCGGGCGTCTGAAGCTTTGAGCCTCTGGCCCTTATCCTGAATTCAAGCTGACCAGGTCGCAGTGCGTTCTTGTCCCAATATCTCCCCAATAGGCATCAGCCTGACAGCCCTCCAAGTCTTCTTTCGAGATTCGAACTGACATGTTTCAATTTTGCAGACTTACAGTTGACCAGCACATGAATACAGCCAAGCTGGGTGTATTGTCACCAACCTCTACCTGCCATACGTTCAACAGTTATGCAAACGGATATGGCCGTGCAGAGGGTGTAGGAGCAGTGGTCCTCAAGAGGCTGGGCGACGCTATCAGAGACGGAGACCCCATTCGTGGTGTCATTCGATCCAGCGCAACCAATAGCAACGGTAAAGCACCAGGTGTTGGTATCACATACCCTGGTTTCGATGGTCAGCGTATGGTTATGAGAAAAGCGTATCAGCGCAGCGGTCTGGATCCTCGACTTACTGGCTATTTCGAGATTCATGGAACTGGTATGTGCACTGTCACGGGGCTAGGCACGTTTCTAGCTTTTACAAGAGTTTGCTAACAATTACCCGATAGGAACTGCCATTGGTGACCCTCTTGAAGTCCATGCTGTTGCTGATAGTATGAGCACCGCTTTGCGTCCATCTGAGGATGGACCTCTACACATTGGAGTACGTACATGAGTACACAGTATACTACAGCTGCCTAATGAGAACTTATGCTAACATTGTTTTAGGCTGTTAAAACAAATATTGGTCACAGCGAGGCAGCAAGTGGTCTATCTGCCTTAATTAAAGCCATCTTGACTGTTGAAAGAGGAATAAGTAAGCCCATCGCTCTCACCAACTCGTCTGTATACGCGAACCTGGCCCTGGCTATCTGGCATTGTCGGACACGTTGGACTACGTGATAAAATGACACTAATCTCATTATCAGTTCCACCCACGTATGGCGTTACCGAGCTGAATCCCAAGATGGACTGGTACGGCTGGAAAGTTCAAGTCGTAACAGACGCGCTACCTTTCCCGAGGCATCTACCTGTCCATCGCGTCAGCATTAACTCCTTTGGATATGGTGGAACGAACGCACATGTCGTAGTTGAGAGTGCTAAGAACCTACTTACGCAAACACAATCGTATAAATACGCGGATATAGAACAGAAAGCAAGGCGGAAAGGTACAAGAGGGCATTTTAATAGGAACAAGCCTTACCTTCTACTCTTTTCCGCTCATGAGAAGGCAGCTTTGAAGAGGAACATTGAGGCACACGGACTTGTCGCCTCACATTACGACCTGCTCGATCTGTCGTATACCCTTGCCAATCGTCGTACCCATTTCCCGAGCAGGGGCATGGTTGTTACAAGTCCTGCGACCCTGGCTAAAACCTTTACAGCCGAGATCGACGAGTTCAAATACTCCGACAAAAAGACATCGGGCAAGATTGGTTTCGTCTTCACGGGGCAAGGTGCTCAGTGGCCCCGAATGGGGGCGGAGCTCATGAGATTCTATCCGACCTTCCTCAGCACCATTCGACGATTGGACATGGTTCTCGATGAGCTCGATGATGCACCAGACTGGACTATCGAGGATCTCTTGAATGAGGACGAGAGTTTCTCGCGAGTAAATGAAGCAGAATTCTCGCAGCCTCTATGCACAGCCATTCAGGTCGCCCTGGTGCAGATGCTTCGGTCATGGGGTATCACGCCGACTGTCACGTGTGGACACTCCTCCGGCGAGATTGGCGCAGCCTTCGCGGCCGGATATATCACCGCGTCCGAGGCTATTGTGTTGGCATACTACCGGGGCAAGGTGGTCCGAGACATCAACACAAACGGCGCGATGATGGCTGTAGGTCTCGGGGCAGAGGCTGTCACACCGTATTTGCTACCATTCGAGAAAGAGATAACGATCGCTTGCCACAATTCACCCTCGGGTGTGACGCTTAGTGGAAACGCAGACTCACTCCGAGCGCTGCAGACGACGCTGATCAAGGAGAGCGTATTCGCGAGACTGGTGAAGACTGGTGGCAAGGCTTACCACTCTTCCCACATGGCTCCAGCGGCGGAGACGTACGAGAAACTCGTCAACCGCTCCAAAGCCACCCTGCCAACGGAACTTCCCCCGGCACAGAAAGCCAAGATGGTCTCGTCCGTGACGAACACCGTTCTCCCCCACGACGAAGTATTAGATGCGGCGTACTGGAGCGCCAATCTGTTGAGCCCTGTGCTGTTCAATCAGGCAGTCCAGACCATCTGTACCGACGCCCAATTTTCCGATGTGGACGTCCTGATCGAAATCGGTCCTCACTCCGCGCTCTCCGGACCCATCAAGCAGATCAAGGCTGAGTTCGGATTCGATAAGATACACTACTTGCCGAGCTTGATCCGTAGCGCAAACTGTGCCGCCTCACTTCTACGGTTAGTTGGCGAGCTCTTCCTCGTCAACTATGCGGTGGACTTTGAGAGTGTCACTGCCGTTGAAGAGATAAGCCCTAGCGGCAAGCTTCGCCGGTCGAGCGGCAATCTCATCGTCGACTTACCGCCTTACCAGTGGGATAAGACGAAGAAGTTCTGGGCCGAGTCTCGCGAGAGCAGAGAGCAGCGGGCGCCCAAGTACCCACGCCACGACGTACTCGGCCAGTTGACGATCGGTGGGTCTTTGGCAGAGCCCACCTGGAGAAATGTTCTTCGCATCAAAGACTTGCCATGGTTAAGGGACCATTCGCTTGGTGGCGAGGCTGTTTTCCCTGCTGCAGGGTACTTCGCAATGGCAATGGAGGCTATACGTCAACTCAATGAAACCTCCGATGACCCGGCGCCTATTGACTGCTACGTGTTAAGAGACGTGTCCATTCAGCAAGCTCTTGTTACCCCGGATGACGATAACGGTGTAGAAGTACTCCTGAATATGCGCCCGTCTCGTCACAGCTCTGGTATAAGCGAAGGGGGCAACAAGTGGTGGGACTTCAACGTCTCATCAATTGCAGAAGGCGAATTCCAGAAGAACCACATGTCTGGGAGAATCAGCATCAACGCCCGCCGTTCTCAGCCTGCAGTTAAACAGGTCCCGACACTCACTCAGCGCGCCACCGGAAAGTCATGGAACCAAGCTTTGAAACAGGTCGGCTTCGACTACGGACCGACATTCCAAGACATGGATGGCATCACTTTCGACGGCACCACGTACTGCGCGCACTCTGACACTCGCGTGAAGCAGCAGGTTAGCGGCATGGTGGGAGAGTCGCGCTATGTGCTCCATCCCGCGTCTCTAGACGCCTGTCTGCAGCTGATGATCGTCGCAATCTGGGCCGGCCGCACCAACGCGATGCAGTTCGGCGCCGTGCCGGTCCAGGCCGACGAAGTCGCCATCTGGGAGCCCACGCAAGCACAAATCAAGGACGGCTCCGGCAAAGCATTCTCATGGATCGACCCGCGCGGCGCACGGTCGTTCAATGCACACAGTCAGCTGGTGGGCTCCGATGGGCAGGTCCTCATGGAGATTAGCAACATGCGCTGTGCTGCCTACGAAGCGGCCATCCCGCAGAACGCCGAGGAGCCCGCAAGGCCCCAACCGTACGGCCACGTCGTGTTGAAGCCGGACGTGGACTTCTTGGTCGGGGCTCAGGACATGGATATCCCCGACTACGTGGAGCACGCCGTGTTCAAGGACCCTGGGCTGCGGGTTCTCTCACTCGACTCGGCCTATACGGCATCCTTGCTCAGCAAGATGCCCGAATTGGAGATCACCTCAACCGACGACTCGACTGAAGGAGTGGACCTCTTGACTACCCAACTCAAAGGCTACAAGAACGCAAGCGTCAAGAAGTTTGACCTCGATAGCGACTTGGCCGGCCAAGTGATCAAAGCAAATTCGTACGAACTCGTTATATCGCCCGTTGCGTCGGCCACTGCCCTATCTAAGATCCGTGAGATACTTGTCGATGGTGGCAAGGCTGTACTTAAGACTTCAGAACCTCTCTCCGAGAGCGATTTGAAGCGTGCAGGGTTTGGTGGTGTTCAGGCGACGCTCCGAGGTGACGGGAGACCAGTAACCGTTGCCACGACAGAAAAGCTGCAGACCACCAACGGTACCAGTGGCTCGCCTATGTCACGCACAATTTCACTCATATACAGGGACACAAGCCCAACAGTCACCTCTGAAATTGTGAGCGCTCTCAAGGAACAGGGTTATGAGCCTGAGCTCATTGAGCTCGGGACTTCTGCTCCTCTGACGAGCACCAATATCCTCGTGCTTGCCGATGTCGAGAGTAATCGCCCCCTACTAGCTACAATCACAGAGGCGGAATTTATCGACCTACAGCGGATCCTTGCTGCTGCCACAAGCGCTCTATGGGTGACGCGGGGTGACTTTGCAAATGGTCGGAGCCCGGAACACGCGATGACTTGTGGGCTGCTAAGGGTGCTTCGCTCAGAGCAGGCTTCCCTGACAGCCACTGTGCTGGACGTTGACAACGAGACTACTCCCACCGTTGTGGTTGATCTAATCAGGACATTGGTGGCAAAGCAAATACATGGGGAGCCTGTCGAATCAGAGTATTTCTCCTCTGGCGGCAAGACACTCATCAGCCGCCTCGTCTCGCACGACAGTATCAATAAGACGTACGGCAGCGTTGAAGGTGACGTGATCTCCACTGCTTTCGACCCTAATGCCCTACTCGCAGGCAGGTTGCAGTCAGGAAAGGTCGTCTTTGAGACCCTTGAAGAGACTCCTCTAGGGCCCGAAGAGGTCGAGATCAAGGTCGCGGCGAGTAGTCTGAACGCGGAAGGCGTCGCAGTGGTCTCCGGCACCGAGTTCACGACAGACTTCAGCCATGAGATATCCGGAACGGTGACCAAGGTTGGGTCTGAAGTCACCGGCCTACTACCGGGCGATCGCATCGTCGCCTTCAGCTCCGACAAGTTCTCGACTTCCCAGCGCGTCCATCACTCCTTGACGCAGAAGCTTGAGCCGACCGAGCATTTCAACACGATGGCTAGCCTCCCCATGTACTACGCGGCGGCTTTGTACAGTCTCAATAGGCTTGCACATCTCAAGCGAGGAGAAACTGTGCTCATCCTCCCAGGGTCTGGTCATGCCGTGACAGCGCTTGTCAAGGTCGCCCAGGCCCTTGGTGGCGCCCCGATAGTCGCTGTGCGCGCTGCACCCGAGGCCGAGCTTGTGGCCACGCAGTTTGATTTATCGCGAGAGCAAGTGGTTCACTGGTCGGCGGCGGAGAAGTATGGTGCAGACGTCGTAATCGCGCCCAGCGCATGCGATAGCGCCATCGCACGAGAAGCATGGAGGAGTATGACTCCCTTCTCACGGTTCGTGACTTGTGATGCAAAGGAGGCCTCATCGTACGCCGCCCTTGATACCGTCCCCACTAGGCACGGAGCAATCTTCATCGCGTTCAGCATTATCAGCTTCCTAGAGAAGACAGAACTGGTCGGCGATCTGCTCAAGCAGATTGTGGAGATGTACCGTCAAGGGCAACTCCCAGCACCACCAATCAATGTGAGGAGCATCACCGAATTAGACGACAGCATCTCGTCTTTCTCAAACGGCCTAGCAGACGCGAAGACGGTAATCACCTACGAAACTAACAACAGCAGCACAATAGCACTCATCCCATCGCGGCCCCATCTCAAGCTGCGCGACGATGCTACCTACTTTTTAGTAGGTTGTCTCGGGGGATTAGGCCGAAGCTTGACCTCTTGGATGATGAAGAGGGGCGCGCGGAACTTCGCCTTCCTATCACGATCGGGGACGGATGCGCCTCAGGCCGCCGCCTTAGTAAACGACCTGGTATCCTCGGGTGCCAACGTGCAGGTGTTCCGCGGGGATGCTAGTATCAAGGAGGATCTGAAGCAAGCTGTGAGCTCTGTCCCGGTTGATCGCCCGATTCGGGGCGTGATCAACGCTGCTATGGTCCTGAGGGTAAGCGACGCTCACACAAGACTATGAACCCTTTCAGCTAACACAGGAGTCTAGGACGGCATGTTCCACAGCATGGGCTTTGACGACTGGGTGACCTCGACGAAGCCCAAGGTGCAAGGCAGCATGAACCTCCATGAGGTCATGGCCGATATACCTCTTGACTTCTTCGCCATGACGAGCTCCGTATCCGGTACTCTCGGCACGCCTGGGCAAGCCAATTATGCTGCGGGAAACGCATTCATGGACTCACTAGCACGTCTACGGCGCTCCGAAGGCAAGCCTGCCGCGGCTGTCATTCTGCCAATGGTCCTCGGCATCGGCGTCGTCGCAGAGAATACGGCAATTGAGGACTCCCTTAAGCGGAAGGGCATGTATGGCATTGACGAGGAGGCAGTCATCGAAGCTATGGAGGTAGCTATTATGGAGCAGCTTAACCCCAATGCCTCAACGTTCAATCACCTCGTGGTGGGACTTGACCCGATGCTTCTGCGCAAGGCTAGACAAGAGGCCGTTGGCGATGTCGATGCCTTCTGGGAAGTAGATCCGCGCTTCTCAGCATTGGTCTACGCTCTCGAGGCTGGTAGCAAGAACCAGAACGAGGGTGGTGCGGACTCGATTCTTGCGAGAGTGAAAGCGGCCGCCTCCGCGGCGGACGCCATCGATGAGGTGAAGAAGCAGTTCAAGCTCAAGTTGTCCAGAGTGCTCATGCTTGACATCGAGGAGTTTGAGGGTGAGGGTCGGTCAATCGCCAGCTACGGGATCGACAGTATGATTGGATCAGAGCTGCGGAATTGGATATTCAAGGAGCTGGGGCTCCAGATCGCGTTTCAGCAGCTTTTGGGCCCGTCTCTTACTATTCAGAAGTTCTCCGAGCTCGTGTGCGAGAACCAGGGCATCGTGTCATCTTAG", "translation": "MPHFKESSSSNTSDGGFEFQSGADSLGIVDDMAYAGPSLSGTSELPLSQQLEPIAVVGMGCRLPGDVKSPSDFWKMMMTKKSGQTPSVPPSRFNIQAHFHENNDRPGSFGVLGGYFINETLQEFDPSFFGITPVEAMWMDPQQRKLLEVVYEAFESAGLTLQQLSGSDTACFMATFTADFQQMSFKEPSFRHSLAATGVDPGLLSNRVSHVFNLRGPSIVVNTACSSSVYAIHNACNALRNKECSAAVVGGSNLMHMNTAKLGVLSPTSTCHTFNSYANGYGRAEGVGAVVLKRLGDAIRDGDPIRGVIRSSATNSNGKAPGVGITYPGFDGQRMVMRKAYQRSGLDPRLTGYFEIHGTGTAIGDPLEVHAVADSMSTALRPSEDGPLHIGAVKTNIGHSEAASGLSALIKAILTVERGISKPIALTNSSVYANLALAIWHFPPTYGVTELNPKMDWYGWKVQVVTDALPFPRHLPVHRVSINSFGYGGTNAHVVVESAKNLLTQTQSYKYADIEQKARRKGTRGHFNRNKPYLLLFSAHEKAALKRNIEAHGLVASHYDLLDLSYTLANRRTHFPSRGMVVTSPATLAKTFTAEIDEFKYSDKKTSGKIGFVFTGQGAQWPRMGAELMRFYPTFLSTIRRLDMVLDELDDAPDWTIEDLLNEDESFSRVNEAEFSQPLCTAIQVALVQMLRSWGITPTVTCGHSSGEIGAAFAAGYITASEAIVLAYYRGKVVRDINTNGAMMAVGLGAEAVTPYLLPFEKEITIACHNSPSGVTLSGNADSLRALQTTLIKESVFARLVKTGGKAYHSSHMAPAAETYEKLVNRSKATLPTELPPAQKAKMVSSVTNTVLPHDEVLDAAYWSANLLSPVLFNQAVQTICTDAQFSDVDVLIEIGPHSALSGPIKQIKAEFGFDKIHYLPSLIRSANCAASLLRLVGELFLVNYAVDFESVTAVEEISPSGKLRRSSGNLIVDLPPYQWDKTKKFWAESRESREQRAPKYPRHDVLGQLTIGGSLAEPTWRNVLRIKDLPWLRDHSLGGEAVFPAAGYFAMAMEAIRQLNETSDDPAPIDCYVLRDVSIQQALVTPDDDNGVEVLLNMRPSRHSSGISEGGNKWWDFNVSSIAEGEFQKNHMSGRISINARRSQPAVKQVPTLTQRATGKSWNQALKQVGFDYGPTFQDMDGITFDGTTYCAHSDTRVKQQVSGMVGESRYVLHPASLDACLQLMIVAIWAGRTNAMQFGAVPVQADEVAIWEPTQAQIKDGSGKAFSWIDPRGARSFNAHSQLVGSDGQVLMEISNMRCAAYEAAIPQNAEEPARPQPYGHVVLKPDVDFLVGAQDMDIPDYVEHAVFKDPGLRVLSLDSAYTASLLSKMPELEITSTDDSTEGVDLLTTQLKGYKNASVKKFDLDSDLAGQVIKANSYELVISPVASATALSKIREILVDGGKAVLKTSEPLSESDLKRAGFGGVQATLRGDGRPVTVATTEKLQTTNGTSGSPMSRTISLIYRDTSPTVTSEIVSALKEQGYEPELIELGTSAPLTSTNILVLADVESNRPLLATITEAEFIDLQRILAAATSALWVTRGDFANGRSPEHAMTCGLLRVLRSEQASLTATVLDVDNETTPTVVVDLIRTLVAKQIHGEPVESEYFSSGGKTLISRLVSHDSINKTYGSVEGDVISTAFDPNALLAGRLQSGKVVFETLEETPLGPEEVEIKVAASSLNAEGVAVVSGTEFTTDFSHEISGTVTKVGSEVTGLLPGDRIVAFSSDKFSTSQRVHHSLTQKLEPTEHFNTMASLPMYYAAALYSLNRLAHLKRGETVLILPGSGHAVTALVKVAQALGGAPIVAVRAAPEAELVATQFDLSREQVVHWSAAEKYGADVVIAPSACDSAIAREAWRSMTPFSRFVTCDAKEASSYAALDTVPTRHGAIFIAFSIISFLEKTELVGDLLKQIVEMYRQGQLPAPPINVRSITELDDSISSFSNGLADAKTVITYETNNSSTIALIPSRPHLKLRDDATYFLVGCLGGLGRSLTSWMMKRGARNFAFLSRSGTDAPQAAALVNDLVSSGANVQVFRGDASIKEDLKQAVSSVPVDRPIRGVINAAMVLRDGMFHSMGFDDWVTSTKPKVQGSMNLHEVMADIPLDFFAMTSSVSGTLGTPGQANYAAGNAFMDSLARLRRSEGKPAAAVILPMVLGIGVVAENTAIEDSLKRKGMYGIDEEAVIEAMEVAIMEQLNPNASTFNHLVVGLDPMLLRKARQEAVGDVDAFWEVDPRFSALVYALEAGSKNQNEGGADSILARVKAAASAADAIDEVKKQFKLKLSRVLMLDIEEFEGEGRSIASYGIDSMIGSELRNWIFKELGLQIAFQQLLGPSLTIQKFSELVCENQGIVSS"}, "identity": 0.4739022369511185, "similarity": 0.5662800331400166}, "9e612bec-21a1-4fb3-b884-464a1f1387ce": {"uid": "9e612bec-21a1-4fb3-b884-464a1f1387ce", "query": {"uid": "9f40d847-2f0a-4ed4-95c2-b11c34d3e5b3", "label": "KAK2691442.1", "names": {"protein_id": "KAK2691442.1", "cluster_role": "hit_required"}, "start": 5000, "end": 6095, "strand": -1, "sequence": "ATGCTTCAGACTTCAAGAAATCAGCTCCTCTACCTCAGTGCCTTGGGTGTATGGGGTCTCTGGGGTTATGCCTCATTCAACGGCATGTTCCACCGCCTTGACACACTCACAAAGTCACTCCAGTTCCCAGACGGTAGACCCCTCCGCTCCTCGTACACAGGCCTTGCACCACTAGATGCCCAGCTTTCTCTCGTCACGGCATTCTACGACGTCCTCACAAACTCCCTCAGCTCCGGCCCACGCTTGTTGTTCTTTGACATCAACTATGCCGTCGCATGCGCAAACTTATGGACGCTCATTGAATCTCGCCGTCGTGGCGTGCGTTCCTGGTTCCTGAGGTATCCAGCGTGGGCAATGACTCTCTGCAACTTCAACGGCGCTGCTATTGTGTTACCGCTGTACATGTATCTGCTCTGCCGTAGCAAGGCATGCTTACGCGACTCTAGCGTACCGTTGCACGACGCGGTAGCTATGCCCGTGACAGCGGTGGTGATGCTGCTTCAGCCGCTGCTCATTTTTGCACCAGCGTGGTTGGGCTTCGATGGGAGCGAAACCCATCATGGGTTGATTGCCCTCTTTCAAGTGACCCCTATCTTTGTTCTTGGCTTCTATCTCGGCCTTTTATCAATTCTCCCTCGAGGGCCCGTAACACCAACGTCATCCAAAGAAGCCAAAAGGTGGATTGTTGCGTCTCTTACACTTGCTGGCACCGTCGCTTCGGCCGTGCACATCTATACTGTGATCGGTGCACTACGAACTCACGATAGCGATGCGTCCCTCACAAGACTTTTTGTTCCTGCTTGGGGTTTCACTGACCCATGCACGATCCTCAAGACTACTGAGGGAAGATCCGGAGAGTATGCCGCGCTGCTGGAAAACCTTCACCTGTTTTCCCAATGGGATTGGACCGTCGTTTGTCTGGCGACCGTCGCGTCTGTCCACTTGTTTCTTTGTCGTCGGGATGGGCTCAAGGTGGACAAGTCTACATCACCACACGAGGTGCAGGAACTGGTCTATCTTGCAGTAGCTACAGCCGTTCTCGGGCCTGGAGGTGCTGGTTCATTTGCACTTGCCATCCGAGAAGCTAGGACCTGA", "translation": "MLQTSRNQLLYLSALGVWGLWGYASFNGMFHRLDTLTKSLQFPDGRPLRSSYTGLAPLDAQLSLVTAFYDVLTNSLSSGPRLLFFDINYAVACANLWTLIESRRRGVRSWFLRYPAWAMTLCNFNGAAIVLPLYMYLLCRSKACLRDSSVPLHDAVAMPVTAVVMLLQPLLIFAPAWLGFDGSETHHGLIALFQVTPIFVLGFYLGLLSILPRGPVTPTSSKEAKRWIVASLTLAGTVASAVHIYTVIGALRTHDSDASLTRLFVPAWGFTDPCTILKTTEGRSGEYAALLENLHLFSQWDWTVVCLATVASVHLFLCRRDGLKVDKSTSPHEVQELVYLAVATAVLGPGGAGSFALAIREART"}, "target": {"uid": "f201c9d9-ee40-4fc7-b156-6027348f8314", "label": "ENH62189.1", "names": {"protein_id": "ENH62189.1", "cluster_role": "hit_required"}, "start": 24920, "end": 25661, "strand": 1, "sequence": "ATGGCTCTCTGCAACTTCAACGGCGCTGCTATTGTGTTACCGCTGTACATGTATCTGCTCTGCAGTAGCAAAGCACGCTTACGCGACTCTAGCGTACCGTTGCACGACGCGGTAGCTATGCCCGTGACAGCGGTGGCGATACTGCTTCAGCCGCTGCTCATTTTTGCACCAGCGTGGTTGGGCTTCGATGGGAGCGAAACCCATCATGGGTTGATTGCCCTCTTTCAAGTGACCCCTATCCTTGTTCTTGGCTTCTATCTCGGCCTTGTATCAATTCTCCCTCGAGGGCCCGTAACACCAACATCACCCAAAGAAGCCAAAAGGTGGATTGTTGCGTCTCTTATACTTGCTGGCGCCGTCGCTTCGGCCGTCCACATTTATACTGTGATCGGTGCACTACGAACTCACGATAGCGATGTGTCCTTCACAAGACTTTTTGTTCCTGCTTGGGGTTTCACTGACCCAGGCACGATCCTCAAGACTACTGAGGGAAGATCCGGAGAGTATGCCGCGCTGCTGGAAAACCTTCACCTGTTTTCCCAATGGGATTGGACCGTTGTTTGTCTGGCGACCGTCGCGTCTGTCCACTTGTTTCTTTGTCGTCGGGATGGGCTCAAGGTGGACAAGTCTACATCACCACACGAGGTGCAGGAACTGGTCTATCTTGCAGTAGCTACAGCCGTTCTCGGGCCTGGAGGTGCTGGTTCATTTGCACTTGCCATCCGAGAAGCTAGGACCTGA", "translation": "MALCNFNGAAIVLPLYMYLLCSSKARLRDSSVPLHDAVAMPVTAVAILLQPLLIFAPAWLGFDGSETHHGLIALFQVTPILVLGFYLGLVSILPRGPVTPTSPKEAKRWIVASLILAGAVASAVHIYTVIGALRTHDSDVSFTRLFVPAWGFTDPGTILKTTEGRSGEYAALLENLHLFSQWDWTVVCLATVASVHLFLCRRDGLKVDKSTSPHEVQELVYLAVATAVLGPGGAGSFALAIREART"}, "identity": 0.6401098901098901, "similarity": 0.6483516483516484}, "74a993b5-5490-4f63-a76e-b46abcf35de8": {"uid": "74a993b5-5490-4f63-a76e-b46abcf35de8", "query": {"uid": "3984b175-0f3c-4c65-9693-b5fec9544b70", "label": "KAK2691443.1", "names": {"protein_id": "KAK2691443.1", "cluster_role": "hit_required"}, "start": 6475, "end": 8148, "strand": 1, "sequence": "ATGCAGGGAAACTCGCAGTTCAAAGTCATCATCGTTGGTGCCGGCGTCACAGGCCTTACGCTTGCTCACTGCCTAGCCAAAGCAGGCATCGACTTCGTCCTCTTGGACAAGGGCGTGGTGGCGCCGAGCTTCGGAACCACTATCACGCTTCAGCCTCACGGATGTCGAATTCTACACCAGTTAGGCTGCCTGGACGCAGTGCTTGCGAAGTGCGATACCATGGGCGGCGCGCATTGCCGTGATCCCACCGGCAAGAGCTTTGCCTCTAACGACTTCTTTGGTGTTGTACGAAAGTTGTAAGTACAATCGCATATTAGCTAGGGCTCAATCACTAATCATGTGAAGCGCGGGTTATGATACTAGGACACTCGACCGCCAAGTATTCCTGCGTCAGCTCTACGAACTGCTGCCCAATAAGTCTCAAGTTTACGAAAAGGCCCGTGTTGAGGGTATTATCGAAGAGAACTCGTCAGTCCGTGTCGTTCTAGCTGATGGTCGTGAGTTCGTTGGTGATGTAGTAGTTGGTTCTGATGGCGTCCATTCCAAAGTCCGCGAAATCATGTGGGATAAAGCCAATGCTCTGCGCCCTGGTATGATCACAGTTGATGAGAAGAGAGGTAAGTATCTATCACCTTATGGCAGACGTTCTCAGTTGCTCACAGCCTTAAGCTATGGTCACTCAATACAATGCCATTGTAATGGCAAGCTCGCCAGTCCCAGGTATTGGTGCTCACGACATGGAAATCACTTCCAATGACAAGTACTCCTTTCTCCTCCTCTGCCAGCCAGACTGGATATCCATCATTGTGCACAGCAAGCTCCCTGAAGACCAGCAGTGTACGTGGCCCACGCGCCGACGTTATACTGAGGCCGATATGGAGGCGCTCGTGAGTAAGATATCTGAGCGTCCTGTCACAGATACTGTCGTCTTTGGGGAGTTGTGGAAGCGACGTCTGAAAGCACAAATGATATCACTTGAAGAAGGAGTTCTGGAGCATTGGACCTCCGGCCGAATTGTTCTGGCTGGAGACGCTGTTCACAAGGTATGCGTTCCCATGAACGATACTCTATTGATATCTTGACAGGGCTGACTTATCTAGGTCACCCCGAACTCGGCCCTTGGAGGCAACACAGCGATGGAAGATGCCGTCGTAATCGCGAACACGCTCCATGCTCTATTGGCGAGGCACCCAAACAAAAAGCCCAGTGACGTAGAGCTACAAGATGCCATGCGCCAGGAGTATCAAGACACGCGAGTAGACCGTGCTCGTGCCATAGTCAAAGCCGGAGGTGTCTTGACGAGACAGCAAGCTTATGACGGATGGAAGGCATACATCACCCAGAGATGGTTGACGCCCGTCATAGGACTCGATACATTGGCCCAGAAGATTGCAGGTCTATGCGTTACAGCGCCTAAACTGAACTATGTCGAGTTTGAAGAGAGAAGAGGGATCCTGGGCTGGCAAGACACGATGGAGGCGGAGAAGGAGCATGCAATGAAGGGCAAGGTGGCGAAGAAGGAGAAGACAGGAATGTCTTGGAGTAATTGGAACGGCGGATTTGAAGCTATTTTCCCGCATATATCGGGAGTCTTGGTAATTTTGTGGCCTTGTGGTTATTTCATCTCATCGCTTCTGAGGACCATGTGCCTGGCTTTGGGAGGGACACTTTAA", "translation": "MQGNSQFKVIIVGAGVTGLTLAHCLAKAGIDFVLLDKGVVAPSFGTTITLQPHGCRILHQLGCLDAVLAKCDTMGGAHCRDPTGKSFASNDFFGVVRKFAGYDTRTLDRQVFLRQLYELLPNKSQVYEKARVEGIIEENSSVRVVLADGREFVGDVVVGSDGVHSKVREIMWDKANALRPGMITVDEKRAMVTQYNAIVMASSPVPGIGAHDMEITSNDKYSFLLLCQPDWISIIVHSKLPEDQQCTWPTRRRYTEADMEALVSKISERPVTDTVVFGELWKRRLKAQMISLEEGVLEHWTSGRIVLAGDAVHKVTPNSALGGNTAMEDAVVIANTLHALLARHPNKKPSDVELQDAMRQEYQDTRVDRARAIVKAGGVLTRQQAYDGWKAYITQRWLTPVIGLDTLAQKIAGLCVTAPKLNYVEFEERRGILGWQDTMEAEKEHAMKGKVAKKEKTGMSWSNWNGGFEAIFPHISGVLVILWPCGYFISSLLRTMCLALGGTL"}, "target": {"uid": "4fb34b86-8f43-40f8-a3b9-ba6bbeb74d9b", "label": "ENH62188.1", "names": {"protein_id": "ENH62188.1", "cluster_role": "hit_required"}, "start": 22465, "end": 24186, "strand": -1, "sequence": "ATGCAGGGAAACTCGCAGTTCAAAGTCATCATCGTTGGTGCCGGCGTCACAGGCCTTACGCTTGCTCACTGCCTAGCCAAAGCAGGCATCGACTTCGTCCTCTTGGACAAGGGCGTGGTGGCGCCGAGCTTCGGAACCACTATCACGCTTCAGCCTCACGGATGTCGAATTCTACACCAGTTAGGCTGCCTGGACGCAGTGCTTGCGAAGTGCGATACCATGGGCGGCGCGCATTGCCGTGATCCCACCGGCAAGAGCTTTGCCTCTAACGACTTCTTTGGTGTTGTACGAAAGTTGTAAGTACAATCGCATATTAGCTAGGGCTCACTCACTAATCATGTGAAGCGCGGGTTATGATACTAGGACACTCGACCGCCAAGTATTCCTGCGTCAGCTCTACGAACTGCTGCCCGATAAGTCTCAAGTTTACGAAAAGGCCCGTGTTGAGGATATTATCGAAGAGAACTCGTCAGCCCGTGTCGTTCTAGGGGATGGTCGTGAGTTCGTTGGTGATGTAGTAGTTGGTTCTGATGGCGTCCATTCCAAAGTCCGCGAAATCATGTGGGACAAAGCCAATGCTCTGCGCCCTGGTATGATCACAGTTGATGAGAAGAGAGGTAAGTATCTATCACCTTATGGCAGACGTTCTCAGTTGCTCACAGCCTTAAGCTATGGTCACTCAATACAATGCCATTGTAATGGCAAGCTCGCCAGTCCCAGGTATTGGTGCTCATGACATGGAAATCACTTCCAATGACAAGTACTCCTTTCTCCTCCTCTGCCAGCCAGACTGGATATCCATCATTGTGCACAGCAAGCTCCCTGAAGACCAGCAGTGTACATGGCCCACGCGCCGACGTTATACTGAGGCCGATATGGAGGCGCTCGTGAGTAAGATATCTGAGCGTCCTGTCACAGATACTGTCGTCTTTGGGGAGTTGTGGAAGCGACGTCTGAAAGCACAAATGATATCACTTGAAGAAGGAGTTCTGGAGCATTGGACCTCCGGCCGAATTGTTCTGGCTGGAGACGCTGTTCACAAGGTATGCGTTCCCATGAACGATACTCTATTGATATCTTGACAGGGCTGACTTATCTAGGTCACCCCGAACTCGGCCCTTGGAGGCAACACAGCGATGGAAGATGCCGTCGTAATCGCGAACACGCTCCATGCTCTATTGGCGAGGCACCCAAACAAAAAGCCCAGTGACGTAGAGCTACAAGATGCCATGCGCCAGGAGTATCAAGACACGCGAGTAGACCGTGCTCGCGCCATAGTCAAAGCCGGAAGTGTCTTGACGAGACAGCAAGCTTATGACGGATGGAAGGCATACATCACCCAGAGATGGTTGACGCCCGTCATAGGACTCGATACATTGGCCCAGAAGATTGCAGGTCTATGCGTTACAGCGCCTAAACTGAACTATGTCGAGTTTGAAGAGAGAAGAGGGATCCTGGGCTGGCAAGACACGATGGAGGCGGAGAAGGAGCATGCAATGAAGGGCAAGGTGGCGAAGAAGGAGAAGACAGGAATGTCTTGGAGTAATTGGAACGGCGGATTTGAAGCTATTTTCCCGCATATATCGGGAGTCTTGGTAATTTTGTGGTTGGCCTTGTGGTTATTTCATCTCATCGCTTCTGAGGACCATGTGCCTGGCTTTGGGAGGGACACTCTAAGTTTTGTCGAAGCCATCAACACGAGCTGGAGGAAGCCTTACTGA", "translation": "MQGNSQFKVIIVGAGVTGLTLAHCLAKAGIDFVLLDKGVVAPSFGTTITLQPHGCRILHQLGCLDAVLAKCDTMGGAHCRDPTGKSFASNDFFGVVRKFAGYDTRTLDRQVFLRQLYELLPDKSQVYEKARVEDIIEENSSARVVLGDGREFVGDVVVGSDGVHSKVREIMWDKANALRPGMITVDEKRAMVTQYNAIVMASSPVPGIGAHDMEITSNDKYSFLLLCQPDWISIIVHSKLPEDQQCTWPTRRRYTEADMEALVSKISERPVTDTVVFGELWKRRLKAQMISLEEGVLEHWTSGRIVLAGDAVHKVTPNSALGGNTAMEDAVVIANTLHALLARHPNKKPSDVELQDAMRQEYQDTRVDRARAIVKAGSVLTRQQAYDGWKAYITQRWLTPVIGLDTLAQKIAGLCVTAPKLNYVEFEERRGILGWQDTMEAEKEHAMKGKVAKKEKTGMSWSNWNGGFEAIFPHISGVLVILWLALWLFHLIASEDHVPGFGRDTLSFVEAINTSWRKPY"}, "identity": 0.9230769230769231, "similarity": 0.9307692307692308}, "925322fb-7a4e-4fd9-b830-b127ae252ae0": {"uid": "925322fb-7a4e-4fd9-b830-b127ae252ae0", "query": {"uid": "5cfa56c0-7a2e-4e4e-8067-f90a88d795a8", "label": "KAK2691440.1", "names": {"protein_id": "KAK2691440.1", "cluster_role": "hit_required"}, "start": 8647, "end": 10723, "strand": -1, "sequence": "ATGAGTGATCAAAGTACCGAGAAGCCTGCAGATGCAGCACCCAGAAGCCCGCATACTCCCGGCGACCTCGCTGGTAGTAGCGACGCATCTCTCCATGAAACCGGACAGCGTAGCATTCAGGGATGGAGAGTGAGTGCTTCCGGAAATCTTGGCCTTTCAAGCTATCTTGCTAACATAGGATGACTTCGTTTAGTGGGCCGTTGCCTATGCAGCAATGCTGTCTACAACGCTCCTCTTCGCTATCGACAATACCATCGTTGCAAACATCCAGCCTAGTATCATCAACGACTTCGGCCATCTCGAGCTCATGTCATGGATCGGTACGGGTTTCGCTCTCGGCACCATGTTCATTCTCCTCTGGGGCAAAGTATATGGCGTCTTCAACATCAAATGGGTCTACATCTTCAACATCTTCCTCTTCGAGGCCGGGAGTGCTGTATGCGGTGCTGCACCTAATATTCAAGCGCTCATCATCGGCCGTGTCATCGCTGGTATCGGTGGTTCTGGAATGTATTCTGGCACTTTGACATATGTCTCGGTCCTTACCAACCAGCAAGAGAAGCCAGCTTACCTTGCTGGAAGTACTGTTGTGTGGGGTATCGGCAGTGTTCTTGGTCCTGTTGTAAGCTCTACCTCCCAACCGGCCGTTGACTTTATGCGGACTGATCATTCTCGATAGGTTGGTGGCGCATTCGCAGCAAGCAGCGCGAGCTGGAGATGGGTATGTATCTTTCGTTCTTTCTCTCATTCAACACTTACTGACTCAATGCCCAGGGATTTTACATCAATCTTCCCATCAGCGCTGTTTTTGCCCCTGCGTACTTCCTTCTATTTCCCAGTACCGACCCCAAACCTACTAAAACTCTCGCGGAGAAGCTCCGCCTTGTCGATTGGATTAACGCAGTCATCTTCCTGGCGGGATCTGCTTGCTTGACCGTTGCGCTGACCTTCGGCGGTGTCGTCTATTCATTTCACTCAGGGACCATCATTGCACTCTGGACTGTCACCGGCGTTCTCCTGGTGGCCTTTATAGTCCTACTTAAACTACATCCTCTAGTCTCCAAGGAAAACCGCTTGTATCCCTTGCACTTCTTCAAGAAGTGGATTCTGATCAACATGCAGCTCCAAGTCTTCCTATCTTCAGGCATCATCTTAGTAGGTCACTGAGTATCAAAAGGAATACTTTGACTAACCAAGTCCAGGCCATGACTTACTTCGTCCCTCTGTACTTTCAATTCATCAAGGTAGGAGTTCCGACTGTATTATGAAAGATTCTCACTGACGTCTTCAGGGTGACGGAGCACTCGAGGCTGGCGTTCGTTTACTTCCTTTGATCATGTTTATGGTTGCTGTCTCAATGCTGAATGGCTTTCTGATGCCAAAATACGGACTGATTCCTGTTTGGTACATCGGAGGTAGTGCCCTTGCGCTCATCGGTAGTGCTCTAATGTGTAAGTTGCTCATCATTCTGATAGTCTGTTCTAACACCCTCCAGACACCATTGATGACACCACATCTAATGGCAAGGTATACGGCTACAACATACTTGTTGGAGCCGGAGCGGGATGCTATATCGTCGCTGGGTTCGCCATCATGCAGTCACTGGTTCCCACCCACGAAATTGCCAATGCAGTTGGTGCCATGACGATTTGCAAGTCTCCCTTGGCAAACTATTCGGCGTTGTCTCCAGCTAACCTTGACTCTAGCCCAGGATCTCGGAATGGTACTCTTTCTCGCTATCAGTGGCAGCCTGTTCCACAACGTCGCCGTTGACAAAGTCGGCAACGCCTTGCCAACAGCCTCCGACACTGACATTGGCAACTTGATTGCGGGCACCAGCAGCGCCGTGTTCAAAGCTCTCTCTGAAGACGAAAAGGCCGTGGTTATCCCAGAGATCGCGAGTGCTATGAAGAGCATCTGGGCCTTTTTCATGGCGGCCGCTGCGCTCAGTTTTGTGTGCGCTTGCCCACTAGTGGTAGGTGTCTCATTTCATATACATATTAGTTGACTGATACTAACCCGCATCAGAAAGCTAAGCTTGGGGGAAAGAAGATTGAACCAACCGCGATAGCCTAA", "translation": "MSDQSTEKPADAAPRSPHTPGDLAGSSDASLHETGQRSIQGWRWAVAYAAMLSTTLLFAIDNTIVANIQPSIINDFGHLELMSWIGTGFALGTMFILLWGKVYGVFNIKWVYIFNIFLFEAGSAVCGAAPNIQALIIGRVIAGIGGSGMYSGTLTYVSVLTNQQEKPAYLAGSTVVWGIGSVLGPVVGGAFAASSASWRWGFYINLPISAVFAPAYFLLFPSTDPKPTKTLAEKLRLVDWINAVIFLAGSACLTVALTFGGVVYSFHSGTIIALWTVTGVLLVAFIVLLKLHPLVSKENRLYPLHFFKKWILINMQLQVFLSSGIILAMTYFVPLYFQFIKGDGALEAGVRLLPLIMFMVAVSMLNGFLMPKYGLIPVWYIGGSALALIGSALMYTIDDTTSNGKVYGYNILVGAGAGCYIVAGFAIMQSLVPTHEIANAVGAMTISQDLGMVLFLAISGSLFHNVAVDKVGNALPTASDTDIGNLIAGTSSAVFKALSEDEKAVVIPEIASAMKSIWAFFMAAAALSFVCACPLVKAKLGGKKIEPTAIA"}, "target": {"uid": "8f0d7d1d-ca98-4e89-8525-2d04d1b4b481", "label": "ENH62187.1", "names": {"protein_id": "ENH62187.1", "cluster_role": "hit_required"}, "start": 19933, "end": 22009, "strand": 1, "sequence": "ATGAGTGATCAAAGTACCGAGAAGCCTGCAGATGCAGCACCCAGAAGCCCGCATACTCCCGGCGACCTCGCTGGTAGTAGCGACGCATCTCTCCATGAAACCGGACAGCGTAGCATTCAGGGATGGAGAGTGAGTGCTTCCGGAAATCTTGGCCTTTCAAGCTATCTTGCTAACATAGGATGACTTCGTTTAGTGGGCCGTTGCCTATGCAGCAATGCTGTCTACAACGCTCCTCTTCGCTATCGACAATACCATCGTTGCAAACATCCAGCCTAGTATCATCAACGACTTCGGCCATCTCGAGCTCATGTCATGGATCGGTACGGGTTTCGCTCTCGGCACCATGTTCATTCTCCTCTGGGGCAAAGTATATGGCGTCTTCAACATCAAATGGGTCTACATCTTCAACATCTTCCTCTTCGAGGCCGGGAGTGCTGTATGCGGTGCTGCACCTAATATTCAAGCGCTCATCATCGGCCGTGTCATCGCTGGTATCGGTGGTTCTGGAATGTATTCTGGCACTTTGACATATGTCTCGGTCCTTACCAACCAGCAAGAGAAGCCAGCTTACCTTGCTGGAAGTACTGTTGTGTGGGGCATCGGCAGTGTTCTTGGCCCTGTTGTAAGCTCTATCTCCCAACCGGCCGTTGACTTTATGCGGACTGATCATTCTCGATAGGTTGGTGGCGCATTCGCAGCAAGCAGCGCGACCTGGAGATGGGTATGTATCTTTCGTTCTTTCTCTCATTCAACACTTACTGACTCAATGCCCAGGGATTTTACATCAATCTTCCCATCGGCGCTGTTTTTGCCCCTGCGTACTTCCTTCTATTTCCCAGTACCGACCCCAACCCTACTAAAACTCTCGCGGAGAAGCTCCGCCTTGTCGATTGGATTAACGCAGTCATCTTCCTGGCGGGATCTGCTTGCTTGACCGTTGCGCTGACCTTCGGCGGTGTCGTCTATTCATTTCACTCAGGGACCATCATTGCACTCTGGACTGTCACCGGCGTTCTCCTGGTGGCCTTTATAGTCCTACTTAAACTACATCCTCTAGTCTCCAAGGAAAACCGCTTGTATCCCTTGCACTTCTTCAAGAAGTGGATTCTGATCAACATGCAGCTCCAAGTCTTCCTATCTTCAGGCATCATCTTAGTAGGTCACTGAGTATCAAAAGGAATACTTTGACTAACCAAGTCCAGGCCATGACTTACTTCGTCCCTCTGTACTTTCAATTCATCAAGGTAGGAGTTCCGACTGCATTATGAAAGATTCTCACTGACATCTTCAGGGTGACGGAGCACTCGAGGCTGGCGTTCGTTTACTTCCTTTGATCATGTTTATGGTTGCTGTCTCAATGCTGAATGGCTTTCTGATGCCAAAATACGGACTGATTCCTGTTTGGTACATCGGAGGTAGTGCCCTTGCGCTCATCGGTAGTGCTCTAATGTGTACGTTGCTCATCATTCTGATAGTCTGTTCTAACACCCTCCAGACACCATTGATGACACCACATCTAATGGCAAGGTATACGGCTACAACATACTTGTTGGAGCCGGAGCGGGATGCTATATCGTCGCTGGGTTCGCCATCATGCAGTCACTGGTTCCCACCCACGAAATTGCCAATGCAGTTGGTGCCATGACGATTTGCAAGTCTCCCCTGGCAAACTATTCGGCGTTGTCTCCAGCTAACCTTGACTCTAGCCCAGGATCTCGGAATGGTACTCTTTCTCGCTATCAGTGGCAGCCTGTTCCACAACGTCGCCGTTGACAAAGTCGGCAACGCCTTGCCAACAGCCTCCGACACTGACATTGGGAACTTGATTGCGGGCACCAGCAGCGCCGTGTTCAAAGCTCTCTCAAAAGACGAAAAGGCCGTGGTCATCCCAGAGATCGCGAGTGCTATGAAGAGCATCTGGGCCTTTTTCATGGCGGCCGCTGCGCTCAGTTTCGTGTGCGCTTGCCCACTAGTGGTAGGTGTCTCATTTCATACACATGTTAGTTGACTGATACTAACCCGCATCAGAAAGCTAAGCTTGGGGGAAAGAAGATGGAACCAACCGCGATAGCCTAA", "translation": "MSDQSTEKPADAAPRSPHTPGDLAGSSDASLHETGQRSIQGWRWAVAYAAMLSTTLLFAIDNTIVANIQPSIINDFGHLELMSWIGTGFALGTMFILLWGKVYGVFNIKWVYIFNIFLFEAGSAVCGAAPNIQALIIGRVIAGIGGSGMYSGTLTYVSVLTNQQEKPAYLAGSTVVWGIGSVLGPVVGGAFAASSATWRWGFYINLPIGAVFAPAYFLLFPSTDPNPTKTLAEKLRLVDWINAVIFLAGSACLTVALTFGGVVYSFHSGTIIALWTVTGVLLVAFIVLLKLHPLVSKENRLYPLHFFKKWILINMQLQVFLSSGIILAMTYFVPLYFQFIKGDGALEAGVRLLPLIMFMVAVSMLNGFLMPKYGLIPVWYIGGSALALIGSALMYTIDDTTSNGKVYGYNILVGAGAGCYIVAGFAIMQSLVPTHEIANAVAQDLGMVLFLAISGSLFHNVAVDKVGNALPTASDTDIGNLIAGTSSAVFKALSKDEKAVVIPEIASAMKSIWAFFMAAAALSFVCACPLVKAKLGGKKMEPTAIA"}, "identity": 0.9800362976406534, "similarity": 0.9818511796733213}, "31694b3c-5909-4dae-b353-78c402f1bae4": {"uid": "31694b3c-5909-4dae-b353-78c402f1bae4", "query": {"uid": "054849a1-fab7-4076-9af6-01aaa98e6bf5", "label": "KAK2691441.1", "names": {"protein_id": "KAK2691441.1", "cluster_role": "hit_required"}, "start": 11285, "end": 13193, "strand": -1, "sequence": "ATGACGATGAACCAAACTATGGAGATGTTTGATGTTATTGTGGTTGGTGCAGGTAAGGCATTGACGCAATGCAAGCTTTTGATCCGACTAACAGGAAGTAATAGGATGGTATGGGTTGATGGCCGCCCGAACATTCCTCGAGCTTGCTCCTGAGACGAACCTCCTCATCCTTGACGACGGCAAGACAGTCGGCGGAGTATGGTCCAAGGAGCGTATCTACCCCAGCCTTTTCGCTCAGATCAGCCACCCTTTGTTCGAGTATTCCTTCTATCCCATGCCAGAGGAGGATGTATCACCCGATGGGTTTGTATCTGGGAAGACAATACAGAAATACCTGGAGAGCTTTGCCAAAGACCATAACCTGATGCCTCGGTTGCGTCTCAACACCCGCGTTGAAAAGGTGAAGAGAGGCCCCGAATCGGATGGCTGGGTACTTAACATCAAAGAAAAGGAGCCCTTGGTGTGTCGAAAGCTCATATACGCCACGGGCGCCAACTCGAGTCCCATAATCCCTCAATGGCCACGAGAAGACTTTGAAAAGCCTGTTATCCACTCCCTCGAACTTGGAAAGTACCAGGGTTATATAAACGACAGCGCACAGCATACTGTCGTCGTCGGCCGTTCAAAGTCTTCATACGATGCGGTCTACCATCTGCTATGCGCTGGGAAGAAGGTGGACTGGGTGATGCGTGACGGAGAATCTGGCCCATTTAGCATCTATGCGCCAACGTTCATGGGGCTTTGGAATATTGCTGACCACATCTCAACCCGATTTGCCTCGAGCTTCAGTCCCTGTATCATGTCTACCTCTGGGATGTGTTACAACTTCTTCCAGCGTAATGCCTTGGGACGTATTTTGACCAACGTGTACTGGCGAACTGCGAACTATATCTCAGTATCTCACGCAGACTACTGGAGAACACCGAATGCCGAAAAGCTGCGACCTAGGCCCTATAGCGATGGGTAAGGCATTAGACTCCCAAGATATCACTGTTGTAGTTGTTTGACTGACATTCCTTCACTGCAGAGTATTTTGGGGGAGTGGTGGTATTGGCATCGCTACCGCCCCTGACTTTTGGGAGACGTTCCATAACGGCGACGTTACTATTCATTCGACCGAGATCGATACTCTTTCCCACAAGGATGTCGTGAACCTGAAGAACGGATACTCCATCGCGAGCGATATCGTGATTCACTGCACGGGTTTCGATAAGGGGTACGATGCATTCGAACCTAGTCTCAGACGTGAGCTCGGTCTGGAGTATGACTCCAAAGAATTCTCCCGATGGACGATGCTTGATGAGAAAGCCGAAAGGACTGTGGACGAGCTTCTGCCATACCTTCGTGATGCGCCTATCCAATACGGCGACTCCAAAGCAAGTAAGAGAACAGGGCACGGCCCCAACAGACATTACCGCCGTCTAGTGGTACCTGAGCTGGCAGCACGGGGTGATCGATCGATTTTGTTTCCCGGGCACATCCATTCCGCATTCACGCCACTTGCAGTTGAGCTCCAAGCGCTTTGGGGCGTGACATGGATGCTCGGATGGCGAGACCTGCCATCAAGAGATGAGATGGAGGCTGAGGCTGCAAACTTCAATGCCTGGACGAGAAAGAGGTATCTTGAGCAAGGCAAGAAACATTCGTACTTCATATACGACTACATTCCTGTAAGAAAACTTTGGGTGCATGTCCGTGTCACTTCATTTTACTGACGGCGAGTAGTACATCGACACACTGATGAAGGACCTGGGGCTCAACCCGTTCCGTAAGAGCAACGTTTTTGAAGAATGGTTTGTGAGATATAAGCCAAGTGATTACAAGACTATTCTGGACGAGTACATGAGTCTTCGACGTCATAAACACGAGATTAAGGGAACAAAGGGGGAGAACGGAAAGGCTACGTAG", "translation": "MTMNQTMEMFDVIVVGAGWYGLMAARTFLELAPETNLLILDDGKTVGGVWSKERIYPSLFAQISHPLFEYSFYPMPEEDVSPDGFVSGKTIQKYLESFAKDHNLMPRLRLNTRVEKVKRGPESDGWVLNIKEKEPLVCRKLIYATGANSSPIIPQWPREDFEKPVIHSLELGKYQGYINDSAQHTVVVGRSKSSYDAVYHLLCAGKKVDWVMRDGESGPFSIYAPTFMGLWNIADHISTRFASSFSPCIMSTSGMCYNFFQRNALGRILTNVYWRTANYISVSHADYWRTPNAEKLRPRPYSDGVFWGSGGIGIATAPDFWETFHNGDVTIHSTEIDTLSHKDVVNLKNGYSIASDIVIHCTGFDKGYDAFEPSLRRELGLEYDSKEFSRWTMLDEKAERTVDELLPYLRDAPIQYGDSKASKRTGHGPNRHYRRLVVPELAARGDRSILFPGHIHSAFTPLAVELQALWGVTWMLGWRDLPSRDEMEAEAANFNAWTRKRYLEQGKKHSYFIYDYIPYIDTLMKDLGLNPFRKSNVFEEWFVRYKPSDYKTILDEYMSLRRHKHEIKGTKGENGKAT"}, "target": {"uid": "76aad3ca-29e8-45cf-a624-29bcfd4448aa", "label": "ENH62186.1", "names": {"protein_id": "ENH62186.1", "cluster_role": "hit_required"}, "start": 17496, "end": 19371, "strand": 1, "sequence": "ATGACGATGAACCAAACTATGGAGATGTTTGATGTTATTGTGGTTGGTGCAGGTAAGGCGTTGACGCAATGCAAGCTTTTGATCCGACTAACAGGAAGTAATAGGATGGTATGGGTTGATGGCCGCCCGAACATTCCTCGAGCTTGCTCCTGAGACGAACCTCCTCATCCTTGACGACGGCAAGACAGTCGGCGGAGTATGGTCCAAGGAGCGTATCTACCCCAGCCTTTTCGCTCAGATCAGCCACCCTTTGTTCGAGTATTCCTTCTATCCCATGCCAGAGGAGGATGTATCACCAGATGGGTTTGTATCTGGGAAGACAATACAGAAATACCTAGAGAGCTTTGCCAAAGACCATAACCTGATGCCTCGGTTGCGTCTCAACACCCGCGTTGAAAAGGTGAAGAGAGGCCCCGAATCGGATGGCTGGGTACTTAACATCAAAGAAAAGGAGCCCTTGGCTTGTCGAAAGCTCATATACGCCACGGGCGCCAACTCGAGTCCCATAATCCCTCAATGGCCACGAGAAGACTTTGAAAAGCCTGTTATCCACTCCCTCGAACTTGGAAAGTACCAGGGTTATATAAACGACAGCGCACAGCATACTGTCGTCGTCGGCCGTTCAAAGTCTTCATACGATGCGGTCTACCATCTGCTATGCGCTGGGAAGAAGGTGGACTGGGTGATGCGTGACGGAGAATCTGGCCCATTTAGCATCTATGCGCCAACGTTCATGGGGCTTTGGAATATTGCTGACCACATCTCAACCCGATTTGCCTCGAGCTTCAGTCCCTGTATCATGTCTACCTCTGGGATGTGTTACAACTTCTTCCAGCGTAATGCCTTGGGACGTATTTTGACCAACGTGTACTGGCGAACTGCGAACTATATCTCAGTATCTCACGCAGACTACTGGAGAACACCGAATGCCGAAAAGCTGCGACCTAGGCCCTATAGCGATGGGTAAGGCATTAGACTCCCAAGATATCACTGTTGTAGTTGTTTGACTGACATTCCTTCACTGCAGAGTATTTTGGGGGAGTGGTGGTATTGGCATCGCTACCGCCCCTGACTTTTGGGAGACGTTCCATAACGGCGACGTTACTATTCATTCGACCGAGATCGAGAACGGATACTCCATCGCGAGCGATATCGTGATTCACTGCACGGGTTTCGATAAGGGGTACGATGCATTCGAACCTAGTCTTAGACGTGAGCTCGGTCTGGAGTATGACTCCAAAGAATTCTCCCGATGGACGATGCTTGATGAGAAAGCCGAAAGGACTGTGGACGAGCTTCTGCCATACCTTCGTGATGCGCCTATCCAATACGGCGACTCCAAAGCAAGTAAGAGAACCGGGCACGGCCCCAACAGACATTACCGCCGTCTAGTGGTACCTGAGCTGGCAGCACGGGGTGATCGATCGATTTTGTTTCCCGGGCACATCCATTCCGCATTCACGCCACTTGCAGCTGAGCTCCAAGCGCTTTGGGGCGTGACATGGATGCTCGGATGGCGAGACCTGCCATCAAGAGATGAGATGGAGGCTGAGGCTGCAAACTTCAATGCCTGGACGAGAAAGAGGTATCTTGAGCAAGGCAAGAAACATTCGTACTTCATATACGACTACATTCCTGTAAGAAAACTTTGGGTGCATGTCCGTGTCACTTCATTTTACTGACGGCGAGTAGTACATCGACACACTGATGAAGGACCTGGGGCTCAACCCGTTCCGTAAGAGCAACGTTTTTGAAGAATGGTTTGTGAGATATAAGCCAAGTGATTACAAGACTATTCTGGACGAGTACATGAGTCTTCGACGTCATAAACACGAGATTAAGGGAACAAAGGGGGAGAACGGAAAGGCTACGTAG", "translation": "MTMNQTMEMFDVIVVGAGWYGLMAARTFLELAPETNLLILDDGKTVGGVWSKERIYPSLFAQISHPLFEYSFYPMPEEDVSPDGFVSGKTIQKYLESFAKDHNLMPRLRLNTRVEKVKRGPESDGWVLNIKEKEPLACRKLIYATGANSSPIIPQWPREDFEKPVIHSLELGKYQVSHADYWRTPNAEKLRPRPYSDGVFWGSGGIGIATAPDFWETFHNGDVTIHSTEIENGYSIASDIVIHCTGFDKGYDAFEPSLRRELGLEYDSKEFSRWTMLDEKAERTVDELLPYLRDAPIQYGDSKASKRTGHGPNRHYRRLVVPELAARGDRSILFPGHIHSAFTPLAAELQALWGVTWMLGWRDLPSRDEMEAEAANFNAWTRKRYLEQGKKHSYFIYDYIPYIDTLMKDLGLNPFRKSNVFEEWFVRYKPSDYKTILDEYMSLRRHKHEIKGTKGENGKAT"}, "identity": 0.7923875432525952, "similarity": 0.7975778546712803}, "de324b3f-e72e-40ea-88c2-ab376942b6c6": {"uid": "de324b3f-e72e-40ea-88c2-ab376942b6c6", "query": {"uid": "2c6ca242-96da-4283-871b-128005d0cc7b", "label": "KAK2691438.1", "names": {"protein_id": "KAK2691438.1", "cluster_role": "hit_required"}, "start": 13783, "end": 19538, "strand": 1, "sequence": "ATGCCTCACTTCCGGGAGTCATCTTCAAGCTCGTCGACTACGGGTATCGATCTAGATCCACATAATTCCAATCAACGCATCGTGAGCGACGATGAATATGCAGCTCTTTCGCCAGACGAGCCGCTATTGAGCGAGCAGCTTGAGCCTATCGCAGTTGTGGGAATGGGCAAGTTCTATCGCTTCCTCGATATGCGCCTGTGTTGCTGACTGCTTGACTACAGGATGTCGTCTCCCGGGCGATGTCAGCTCTCCATCTGACTTCTGGAAGTTGATGATTGAGAAGAGGAGCGGCCAGACGCCCAAGGTTCCCGCGTCCAGATTCAATATTGATGCACACTTCCATCCGAATAATGATCGTCCTGGTAGCTTTGGAGTTCTCGGCGGTTACTTTCTCAACGAAACATTGCAAGAATTCGATCCCGGGTTCTTCGGTATCACACCAGTTGAAGCTACGTGGATGGGTGAGTCACCTTTTCTTTTGGGAATGCTCCTCCAAAATGTTGGCTAAAAGTGTTATAGATCCGCAACAGCGAAAACTCCTCGAAGTTGTCTACGAAGCCTTCGAGTCAGCCGGTCTGACTCTCGACCAGCTCTCTGGGTCCGATACGGCCTGCTTTATGGCCACCTTCACTGCCGACTTCCAGCAGATGTCTTTCAAGGAGCCTTCCTTCCGCCACAGCTTGGCAGCTACTGGTGTCGACCCCGGTCTTCTTAGCAACCGAGTCAGCCACGTCTTCAACCTCCGAGGCCCCAGTATTGTTGTCAACACGGCGTGTTCCTCTTCTGTCTACGCTCTGCACAACGCATGCAACGCGCTCCGAACCCACGAGTGCTCCGCCGCAGTCGTTGGTGGCAGTAACCTCATCCTCACTGTCGACCAGCATATGAACACAGCCAAATTGGGCGTGCTGTCGCCAACATCGACTTGTCACACTTTCAACAGCTATGCCAACGGCTACGGGCGTGCTGAGGGTGTCGGCGCCATCTACCTGAAGCGTCTGAGCGATGCTGTGAGGGATGGTGACCCCATTCGCGGAGTCATACGGTCAAGTGCGACTAACAATAATGGAAAGGCAGCAGGTGTAGGAATTACATATCCTGGCTTTGATGGACAGAGAAACGTCATAAGACACGCCTATCAGCGCAGCGGACTGGACCCCATGCTCACTGGGTATTTCGAGTGCCACGGAACCGGAACAGCCATAGGCGATCCACTCGAAGTCCACGCAGTATCTGACATTATGAACACAACAAGGACAGATGCAGATGGGCCACTGAACATTGGCGCCGTGAAAACGAACATTGGGCATTCTGGAGCGGCCAGTGGGGTGTCTGCAGTCATCAAGGCCATCTTGATGGTGGAGAGAGGCATCATACCGCCGACTCATGGTGTCACTGAGTTGAACCCCAAGATTGACTGGAAAGGATGGAAGGTTCATGTGCCTACAGAGGCAACTCCTATGCCTCGACACTTGCCAGTCATGCGAGTGAGTGTCAACTCTTTCGGGTACGTACAAACTTCATTGCTGCCATAGCCACCACTGACCATTATAGGTACGGCGGTACAAACGCCCACACGATCGTCGAAAGCCCCAAGTCTCTACTCAGTATGCCCCAAAACTATAGGTATTCGATGCCCGGCCAGAGCAAGAAGACCAAGTTGGCACGAGGAGCAATCAATCGAAGCCGACCATACCTGCTGGTGTTTTCAGCCCACGACGCTGGAGCTCTGAAGCGCAATGCCGTAGCTCATGGCGAGGTTGCCGCCAAGTACAGTCTGCTCGACCTGTCTTTCACTCTTGCCAACCACCGTACGCGATTCCAAATCAAAGGCATGGTAATTACGACACCCAGCACCTTGCAGAGCACCTTTACCGACGATATGCCTGGCTTCATAGTCGGTAAGAAGAATGAGACAGCACGTACGCTTGGTTTCATTTTCACCGGCCAAGGAGCGCAATGGGCAGGCATGGGTGCGCAGCTTATCACGCTGTACCCAACATTCCTCAAGGCAATTCGTCGTATGGACTTGATACTTGAGGATCTGGAAGACGCCCCCTCTTGGACACTAGAGGAGTGTCTGCTAGAGAACCAAGCTACCTCTCGTGTCGGAGAGGCTGAATTCTCGCAGCCTCTTTGCACCGCTGTTCAGGTCGCTCTGGTACAGCTGCTCAAGGTCTGGGGTATTCACCCATCAGTGACTATAGGCCACTCTTCAGGCGAGATTGCTGCTGCATTCACAGCAGGATACATCTCGGAAGCTGAAGCCATCCTAGCAGCCTACTACCGTGGGCAAGCTGTCAAGTGCATCGACTCAGCAGGTGCCATGATGGCTGTTGGTCTTGGTGCTGAAGCCATTACACCATACCTTGAAGCTCACCAGCCCAGGGTGGTCATTGCATGCCACAACTCGCCTGAAGGTGTCACTCTGAGTGGTGACGTTGAGGTGCTCAAGGTTCTAGAGGCGGATCTCAAAGCCGAGGGAACCTTTGCCCGCATCCTGCATACCAACGGAAAGGCCTACCACTCGCACCACATGCTCTCAGCAGTGGACATATACGAAGGACTCCTACGAGACTCTAGGGAAAATGGCCTTCCTAGACTCATGTTTGACAAGACTAAGATGGTCTCATCTGTGACAAACTCGTTCCTCAAGGAGAATACCGTACTTGACGAAAAGTACTGGAGTGCCAACCTCACGAGTCCCGTGCTCTTCAACCAGGCCGTGCAGACTGCTCTCGCACGTAAGGATATGGCAATCGACACACTGATTGAAATCGGTCCTCATTCTGCTCTATCGGGGCCTATACGGCAAATCAAGGCACACTTGAGCGCTGACAAAATCCAATATCTCCCAACGCTCATCCGGGGCGCCCGGTGCGCCGAGCAGGTCCTCAAGCTCGCAGGTGAACTGTTCCTTCGTGACTTTCCCATTGACCTGCATCGCATCACAGCAATTGAGGAGCTATCTCCGTCTGGAAAGATCACCTCGCGACGAGGTCATCTCATTGTGGATCTTCCCCCTTACCAATGGGACAAAGCCAAGAAGTTCTGGGCTGAATCTCGTGAGAGTAAGGAGCACCGCTCACCGCGCTTCCCACGCCATGACATCCTTGGCCAGCTTACCATCGGTAGCTCCTTGAAAGAGCCAACATGGAGGAATGTGCTGCGTCTCAAGGACCTTCCCTGGCTCCGCGACCATTCCCTGGGCGGAGAAGCAGTCTTCCCGGCTGCTGGTTATCTTTCTATGGCTATGGAAGCCATCACGCAGCTCAATGAAATGTCAGAAGCTCCGCTAGAGATTGACTCGTACATCTTCAGGGATATCAGTATCCAGCAAGCCCTCGTGACTCCAGATGACGACGATGGTATCGAGACACTGTTTAACATGAGGCCTTCGAGGCTCAGCACAGACGAGACCATGCGATGGTGGGATTTCAACACCTCATCGATATCTACCGAAGGGCACGTCAAGAACTATATGACTGGCAGGATCCGCATAAACACGAACAAGCGTCGAGCCCTCGCCAGAACTGTACCCAATCTACCTCAGCGCGCCTCGGGAAAGCTCTGGAATCAAGCCTTGAAAAAGGTTGGCTTCAACTACGGTCCTACGTTCCAAGATATGGACAACATCACGTTTGATGGCATCTCATACTGTGCTCAGGCCACGACCAACATCAAGACGTCTGTCATGAAGGATGAGTCTCGCCACGTACTTCATCCAGCCATTCTCGACTCCTGCCTCCAGCTCATGATCGTCGCCATCTGGGCCGGTCGAGCCAGCGCGATGAAGTTCGGCGCTGTTCCCGTCACTGCCGAAGAGATCGTTGTTTGGAAGCCAACGCAAGCTCAGTTGGATGGGAGTTCCAGTGCGAAGGCCTTCTCCTGGATCGATCCCCGTGGCCAGAGGCTTTTTAATGCCCACAATCAGCTGTTAGCAAGCGACGGGCAAGTCCTAATGGAGATCAAGAGCATGCAGTGCACTGCTTACGAGGCTGCCATACCGCAGAGCTTAGAAGACGTCACTCACCCACAGCCTTATAGCCATATTGTCTCGAAGCCAGACCTCTTACTTCTCAGAGGCAGCCAGAGCCACCTATCACTTGTCGACTTTATTGAACTCGCTCATTTCAAGAATCCGGCATTGAAGGTGTTGACTTCGGACATGGCAACTGCTACAGCTTTCCTGGCAAGACTTCCTAAGCTTTGCCTTACAGTAGCCACAGATGCTACTCATACCTCTGATGTCACTACTGAGCTGAGCAGTTTCACAACCGTATCTGTGGAACCCTTGGTGCTGACGGCTGATCTGACGGCGCAGTCTCAGGAGAAGCTCAAGTGCTCTTTTGACATCATCGCTGCCCCTAGCACGTCTCTCCATGAGCTTCAGAATATCCCCGAACTTCTCTCAGAAGACGGTTGCGCCGTACTAGGAGGGGATATGTCTGCTCTGACAGAACAAAGTCTGAGAGACGCCGGATTCTCCGGTTTTGAATCATTCTTGGGAGAGTCCTTATTCGTCACTCGTATCGAGAAGACCAGCAACCCGACAGCAGCACCCATCCAGCTACGATATCACACTGATCCTCCCAGCTGCGTATATGGTTTGGAGCGTGAGCTTGAAAAGGTGGGTTTCAAGACTGAGCGCTTGAGGCTAGGCGAGACCTGCCCAGCTGGAGCCAATGTGATCGCCTTGGTTGATCTTGAAGCCCCTTTTATGGCCAGGATGTCGAAATACGAGTTTTCGCACATCCAGAAGATCCTAAGCGAGGCTTCCAAAGTGTTATGGATGTCTTGCAGCGATGCATCGAAGGATACGACTCGCCCCGAGTATGCGATGACGGCAGGGCTCCTGCGATCCCTTCGTTCTGAACGAGCTTCTCTTAAAGCAACACTTGTGGACTTTTCTATTGATGACCTTGCTTCTGATGCATTTGGCACAAGAACATCAGATCTCGCATCGGTCTTCTTTACTGGTGAGCAAGAACTGGAGACGGAGTACATTTCCAAGGACGGCCAGCTCCTCATCAACCGACTTGTTCCATTCGACAGGATCAACGAGAGATACGCTCTCACTGACGAGGAGACCCAGTCCCAGCCCTTTGACCCAGAAGCTAGACTGGACGGTAAGATTGACTCTGGAAAGGTTGTATTCTCTCACTGTAACGCCGATGGGGCGGCATTGCAACCCACCGAGGTAGAGTTCCGAGTCATAGCAACAGGTCTTACCGATGAAGACAAAGCTGTCATATCAGGCTCCTCTCCCGGCCCTGACTTCAGCCATGAGGCCTCTGGCATCGTGACACGGATTGGGAATGCCGTTACAAGGGTGTCGCCCGGCGACCGTATGGTGACCTTCAGTGCAGGCACGCTCTCAAGCTTTCAGCGCGTCTCGGAGTCTCTTGTACAAAAGCTCCACGATTCTGAGGATCATAAGGCTACTGCAGGTCTCCCGATGTACTATGGTCCTGCTCTCCATGGCCTCGAGACACTTGCAAAGCTCGAGCCCAAGGAGTCTGTTCTTGTACTTCCCGGCTCAGGAATCCTTGGAGGAGCCGCAATCAAAGTCGCACAAGCGCTCGGGGGTCGAGTTTACGTCGTAGTCGGGAACGATACCGAGGCCGAAGTGGTGCAAAGTTCTTTTGGCCTTTCTAGAGACCAGATTTTGGTTGACTATACTCCTGAGCTCCTTCACGAATACGAAATCGACGTGGTGTTCTCGGGCAGTTCAGTCGAGCCAGCAATATCATAA", "translation": "MPHFRESSSSSSTTGIDLDPHNSNQRIVSDDEYAALSPDEPLLSEQLEPIAVVGMGCRLPGDVSSPSDFWKLMIEKRSGQTPKVPASRFNIDAHFHPNNDRPGSFGVLGGYFLNETLQEFDPGFFGITPVEATWMDPQQRKLLEVVYEAFESAGLTLDQLSGSDTACFMATFTADFQQMSFKEPSFRHSLAATGVDPGLLSNRVSHVFNLRGPSIVVNTACSSSVYALHNACNALRTHECSAAVVGGSNLILTVDQHMNTAKLGVLSPTSTCHTFNSYANGYGRAEGVGAIYLKRLSDAVRDGDPIRGVIRSSATNNNGKAAGVGITYPGFDGQRNVIRHAYQRSGLDPMLTGYFECHGTGTAIGDPLEVHAVSDIMNTTRTDADGPLNIGAVKTNIGHSGAASGVSAVIKAILMVERGIIPPTHGVTELNPKIDWKGWKVHVPTEATPMPRHLPVMRVSVNSFGYGGTNAHTIVESPKSLLSMPQNYRYSMPGQSKKTKLARGAINRSRPYLLVFSAHDAGALKRNAVAHGEVAAKYSLLDLSFTLANHRTRFQIKGMVITTPSTLQSTFTDDMPGFIVGKKNETARTLGFIFTGQGAQWAGMGAQLITLYPTFLKAIRRMDLILEDLEDAPSWTLEECLLENQATSRVGEAEFSQPLCTAVQVALVQLLKVWGIHPSVTIGHSSGEIAAAFTAGYISEAEAILAAYYRGQAVKCIDSAGAMMAVGLGAEAITPYLEAHQPRVVIACHNSPEGVTLSGDVEVLKVLEADLKAEGTFARILHTNGKAYHSHHMLSAVDIYEGLLRDSRENGLPRLMFDKTKMVSSVTNSFLKENTVLDEKYWSANLTSPVLFNQAVQTALARKDMAIDTLIEIGPHSALSGPIRQIKAHLSADKIQYLPTLIRGARCAEQVLKLAGELFLRDFPIDLHRITAIEELSPSGKITSRRGHLIVDLPPYQWDKAKKFWAESRESKEHRSPRFPRHDILGQLTIGSSLKEPTWRNVLRLKDLPWLRDHSLGGEAVFPAAGYLSMAMEAITQLNEMSEAPLEIDSYIFRDISIQQALVTPDDDDGIETLFNMRPSRLSTDETMRWWDFNTSSISTEGHVKNYMTGRIRINTNKRRALARTVPNLPQRASGKLWNQALKKVGFNYGPTFQDMDNITFDGISYCAQATTNIKTSVMKDESRHVLHPAILDSCLQLMIVAIWAGRASAMKFGAVPVTAEEIVVWKPTQAQLDGSSSAKAFSWIDPRGQRLFNAHNQLLASDGQVLMEIKSMQCTAYEAAIPQSLEDVTHPQPYSHIVSKPDLLLLRGSQSHLSLVDFIELAHFKNPALKVLTSDMATATAFLARLPKLCLTVATDATHTSDVTTELSSFTTVSVEPLVLTADLTAQSQEKLKCSFDIIAAPSTSLHELQNIPELLSEDGCAVLGGDMSALTEQSLRDAGFSGFESFLGESLFVTRIEKTSNPTAAPIQLRYHTDPPSCVYGLERELEKVGFKTERLRLGETCPAGANVIALVDLEAPFMARMSKYEFSHIQKILSEASKVLWMSCSDASKDTTRPEYAMTAGLLRSLRSERASLKATLVDFSIDDLASDAFGTRTSDLASVFFTGEQELETEYISKDGQLLINRLVPFDRINERYALTDEETQSQPFDPEARLDGKIDSGKVVFSHCNADGAALQPTEVEFRVIATGLTDEDKAVISGSSPGPDFSHEASGIVTRIGNAVTRVSPGDRMVTFSAGTLSSFQRVSESLVQKLHDSEDHKATAGLPMYYGPALHGLETLAKLEPKESVLVLPGSGILGGAAIKVAQALGGRVYVVVGNDTEAEVVQSSFGLSRDQILVDYTPELLHEYEIDVVFSGSSVEPAIS"}, "target": {"uid": "fc1a3362-6952-4009-b09c-ea1a6399719b", "label": "ENH62185.1", "names": {"protein_id": "ENH62185.1", "cluster_role": "hit_required"}, "start": 12027, "end": 16634, "strand": -1, "sequence": "ATGATGGAGAAGAGGAGCGGCCAGACGCCCAAGGTTCCCGCGTCCAGATTCAATATTGATGCACACTTCCATCCGAATAATGATCGTCCTGGTAGCTTTGGAGTTCTCGGCGGTTACTTTCTCAACGAAACATTGCAAGAATTCGATCCCGGGTTCTTCGGTATCACACCAGTTGAAGCTACATGGATGGGTGAGTCCCCTTTATTTTGGGAATGCTCCTCCAATATGTTGGCTAAAAGTGTTATAGATCCGCAACAGCGAAAACTCCTCGAAGTTGTCTACGAAGCCTTCGAGTCAGCCGGTCTGACTCTCGACCAGCTCTCTGGATCCGATACGGCCTGCTTTATGGCCACCTTCACTGCCGACTTCCAGCAGATGTCTTTCAAGGAGCCTTCCTTCCGCCACAGCTTGGCAGCTACTGGTGTCGACCCCGGTCTTCTTAGCAACCGAGTCAGCCACGTCTTCAACCTCCGAGGCCCCAGTATTGTTGTCAACACGGCGTGTTCCTCTTCTGTCTACGCTCTGCACAACGCATGCAACGCGCTCCGAACCCACGACTGCTCCGCCGCAGTCGTTGGTGGCAGTAACCTCATCCTCACTGTCGACCAGCATATGAACACAGCCAAATTGGGCGTGCTGTCGCCAACATCGACTTGTCACACTTTCAACAGCTATGCCAACGGCTACGGGCGTGCTGAGGGTGTCGGCGCCATCTACCTGAAGCGTCTGAGCGATGCTGTGAGGGATGGTGACCCCATTCGCGGAGTCATACGGTCAAGTGCGACTAACAATAATGGAAAGGCAGCAGGTGTAGGAATTACATATCCTGGCTTTGATGGACAGAGAAACGTCATGAGACACGCCTATCAGCGCAGCGGACTGGACCCCATGCTCACTGGGTATTTCGAGTGCCACGGAACCGGCACAGCCATAGGCGATCCACTCGAAGTCCACGCAGTATCTGACATTATGAACACAACAAGGACAGATGCAGATGGGCCACTGAACGTTGGCGCCGTGAAAACGAACATTGGGCATTCTGGAGCGGCCAGTGGGCTGTCTGCAGTCATCAAGGCCATCTTGATGGTGGAGAGAGGCATCATACCGCCGACTCATGGTGTCACTGAGTTGAACCCCAAGATTGACTGGAAAGGATGGAAGGTTCATGTGCCTACAGAGGCAACTCCTATACCTCGACACTTGCCAGTCATGCGAGTGAGTGTCAACTCTTTCGGGTACGTACAAACTTCATTGCTGCCATAGCCACCACTGACCATTATAGGTACGGCGGTACAAACGCCCACACGATCGTCGAAAGCCCCAAGTCTCTGCTCAGTATGCCCCAAAACTACAGGTATTCGACGCCCGGCCAGAGCACGAAGACCAAGTCGGCACGAGGAGCAATCAATCGAAGCCGACCATACCTGCTGGTGTTTTCAGCCCACGACGCTGGAGCTCTGAAGCGCAATGCCATAGCTCATGGCAAGGTTGCCGCCAAGTACAGTCTGCCCGACCTGTCTTTCACTCTTGCCAACCACCGTACGCGATTCCAAAGCAAAGGCATGGTAATTACGACACCCAGCACCTTGCAGAGCACCTTTACCGACGATATGCCTGGCTTCATAGTCGGTAAGAAGAATGAGACAGCACGTACGCTTGGTTTCATTTTCACCGGCCAAGGAGCGCAATGGGCAGGCATGGGTGCGCAGCTTATCACGCTGTACCCAACATTCCTTAAGGCAATTCGTCGTATGGACTTGATACTTGAGGATCTGGAAGACGCCCCCTCTTGGACACTAGAGGAGTGTCTGCTAGAGAACCAAGCTACCTCTCGTGTCGGAGAGGCTGAATTCTCGCAGCCTCTTTGCACCGCTGTTCAGGTCGCTCTGGTACAGCTGCTCAAGGTCTGGGGTATTCACCCATCAGTGACTATAGGCCACTCTTCAGGCGAGATTGCTGCTGCATTCACAGAAGGATACATCTCGGAAGCTGAAGCCATCCTAGCAGCCTACTACCGTGGGCAAGCTGTCAAGTGCATCGACTCAGCAGGTGCCATGATGGCTGTTGGTCTTGGTGCTGAAGCCATTACACCATACCTTGAAGCTCACCAGCCGAGGGTGGTCATTGCATGCCACAACTCGCCTGAAGGTGTCACTCTGAGTGGTGACGTTAAGGTGCTCAAGGTTCTAGAGGCGGATCTCAAAGCCGAGGGAACCTTTGCCCGCATCCTGCATACCAACGGAAAGGCCTACCACTCGCACCACATGCTCTCAGCAGTGGACATATACGAAGGACTCCTACGAGACTCTAGGGAAAATGGCCTTCCTAGACTCATGTTTGACAAGACTAAGATGGTCTCATCTGTGACAAACTCGTTCCTCAAGGAGAATACCGTACTTGACGAAAAGTACTGGAGTGCCAACCTCACGAGTCCCGTGCTCTTCAACCAGGCCATGCAGACTGCTCTCGCATGTAAGGATATGGCAATCGACACACTGATTGAAATCGGTCCTCATTCTGCTCTATCGGGGCCTATACGGCAAATCAAGGCACACTTGAGCTCTGACAAAATCCAATATCTCCCAACGCTCATCCGGGGCGCCCGGTGCGCCGAGCAGGTCCTCAAGCTCGCAGGTGAACTGTCCCTTCGTGACTATCCCATTGACCTGCATCGCATCACAGCAATTGAGGAGCTATCTCCGTCTGGAAAGATCACCTCGCGACGAGGTCATCTCATTGTGGATCTTCCCCCTTACCAATGGGACAAAGCCAAGAAGTTCTGGGCTGAATCTCGTGAGAGTAAGGAGCACCGCTCACCGCGCTTCCCACGCCATGACATCCTTGGCCAGCTTACCATCGGTAGCTCCTTGAAAGAGCCAACATGGAGGAATGTGCTGCGTCTCAAGGACCTTCCCTGGCTCCGCGACCATTCCCTGGGCGGAGAAGCAGTCTTCCCGGCTGCTGGTTATCTCTCTATGGCTATGGAAGCCATCACGCAGCTCAATGAAATGTCAGAAGCTCCGCTAGAGATTGACTCGTACATCTTCAGGGATATCAGTATCCAGCAAGCCCTCGTGACTCCAGATGACGACGACGGTATCGAGACACTGTTTAACATGAGGCCTTCGAGGCTCAGCACAGACGAGACCATGCGATGGTGGGATTTCAACACCTCATTAATATCTACCGAAGGGCACATCAAGAACCATATGACTGGCAGGATCCGCATAAACACGAACAAGCGTCGAGCCCTCGCCAGAACTGTACCCAATCTACCTCAGCGCGCCTCGGGAAAGCTCTGGAATCAAGCCTTGAAAAAGGTTGGCTTCAACTACGGTCCTACGTTCCAAGATATGGACAACATCACGTTTGATGGCATCTCATACTGTGCTCAGGCCACGACCAACATCAAGACGTCTGTCATGAAGGATGAGTCTCGCCACGTACTTCATCCAGCCATTCTCGACTCCTGCCTCCAGTTCATGATCGTCGCCATCTGGGCCGGTCGAGCCAGCGCGATGAAGTTCGGTGCTGTTCCCGTCACTGCCGAAGAGATCGTTGTTTGGAAGCCAACGCAAGCTCAGTTGGATGGGAGTTCCAGTGCGAAGGCATTCTCCTGGATTGACCCCCGTGGCCGGAGGCTTTTTAATGCCCACAATCAGCTGTTAGCAAGCGACGGGCAAGTCCTAATGGAGATCAAGAGCATGCAGTGCACTGCTTACGAGGCTGCCATACCGCAGAGCTTAGAAGACGTCACTCACCCACAGCCTTATAGCCATATTGTCTCGAAGCCAGACTTCTTACTTCTCAGAGGCAGCCAGAACCACCTATCACTTGCCGACTTTATTGAACTCGCTCAGTTCAAGAATCCGGCACTGAAAGTGTTGACTTCGGACACGGCAACTGCTACAGCTTTCCTGGCAAGACTTCCTGAGCTTTGCCTTACAGTAGCCACAGATGCTACTCATACCTCTGATGTCACTGCTGAGCTGAGCAGTTTCACAACCGTATCTGTGGAACCCTTGGTGCTGACGGCTGATCTGACGGTGCAGTCTCAGGAGAAGCTCAAGTGCTCTTTTGACATCATCGCTGCCCCTAGCACGTCTCTCCATGAGCTTCAGAATATCTCCGAACTTCTCTCAGAAGACGGTTGCGCCGTACTAGGAGGGGATATGTCTGCTCTGACAGAACAAAGTCTGAGAGACGCCGGATTCTCCGGTTTTGAATCATTCTTGGGAGAGTCCTTATTCGTCACTCGTATCGAGAAGACCAGCAACCCGACAGCAGCACCCATCCAGCTACTATATCACACTGATCCTCCCAGTTGCGTATATGGTTTGGAGCGTGAGCTTGAAAAGGTGGGTTTCAAGACTGAGCGCTTGAGGCTAGGCGAGACCTGCCCAGCTGGAGCCAATGTGATCGCCTTGGTTGATCTTGAAGCCCCTTTTATGGCCAGGATGTCGAAATACGAGTTTTCGCACATCCAGAAGATCCTAAGCGAGGCTTCCAAAGTGTTATGGATGTCTTGCAGCGATGCATCGAAGGATACGACTCGCCCCGAGTATGCGATGACGGCAGGGCTCCTGCGATCCCTTCGTTCTGAATGA", "translation": "MMEKRSGQTPKVPASRFNIDAHFHPNNDRPGSFGVLGGYFLNETLQEFDPGFFGITPVEATWMDPQQRKLLEVVYEAFESAGLTLDQLSGSDTACFMATFTADFQQMSFKEPSFRHSLAATGVDPGLLSNRVSHVFNLRGPSIVVNTACSSSVYALHNACNALRTHDCSAAVVGGSNLILTVDQHMNTAKLGVLSPTSTCHTFNSYANGYGRAEGVGAIYLKRLSDAVRDGDPIRGVIRSSATNNNGKAAGVGITYPGFDGQRNVMRHAYQRSGLDPMLTGYFECHGTGTAIGDPLEVHAVSDIMNTTRTDADGPLNVGAVKTNIGHSGAASGLSAVIKAILMVERGIIPPTHGVTELNPKIDWKGWKVHVPTEATPIPRHLPVMRVSVNSFGYGGTNAHTIVESPKSLLSMPQNYRYSTPGQSTKTKSARGAINRSRPYLLVFSAHDAGALKRNAIAHGKVAAKYSLPDLSFTLANHRTRFQSKGMVITTPSTLQSTFTDDMPGFIVGKKNETARTLGFIFTGQGAQWAGMGAQLITLYPTFLKAIRRMDLILEDLEDAPSWTLEECLLENQATSRVGEAEFSQPLCTAVQVALVQLLKVWGIHPSVTIGHSSGEIAAAFTEGYISEAEAILAAYYRGQAVKCIDSAGAMMAVGLGAEAITPYLEAHQPRVVIACHNSPEGVTLSGDVKVLKVLEADLKAEGTFARILHTNGKAYHSHHMLSAVDIYEGLLRDSRENGLPRLMFDKTKMVSSVTNSFLKENTVLDEKYWSANLTSPVLFNQAMQTALACKDMAIDTLIEIGPHSALSGPIRQIKAHLSSDKIQYLPTLIRGARCAEQVLKLAGELSLRDYPIDLHRITAIEELSPSGKITSRRGHLIVDLPPYQWDKAKKFWAESREKPTWRNVLRLKDLPWLRDHSLGGEAVFPAAGYLSMAMEAITQLNEMSEAPLEIDSYIFRDISIQQALVTPDDDDGIETLFNMRPSRLSTDETMRWWDFNTSLISTEGHIKNHMTGRIRINTNKRRALARTVPNLPQRASGKLWNQALKKVGFNYGPTFQDMDNITFDGISYCAQATTNIKTSVMKDESRHVLHPAILDSCLQFMIVAIWAGRASAMKFGAVPVTAEEIVVWKPTQAQLDGSSSAKAFSWIDPRGRRLFNAHNQLLASDGQVLMEIKSMQCTAYEAAIPQSLEDVTHPQPYSHIVSKPDFLLLRGSQNHLSLADFIELAQFKNPALKVLTSDTATATAFLARLPELCLTVATDATHTSDVTAELSSFTTVSVEPLVLTADLTVQSQEKLKCSFDIIAAPSTSLHELQNISELLSEDGCAVLGGDMSALTEQSLRDAGFSGFESFLGESLFVTRIEKTSNPTAAPIQLLYHTDPPSCVYGLERELEKVGFKTERLRLGETCPAGANVIALVDLEAPFMARMSKYEFSHIQKILSEASKVLWMSCSDASKDTTRPEYAMTAGLLRSLRSE"}, "identity": 0.7719957081545065, "similarity": 0.7762875536480687}, "8911f589-eea1-4efc-b1d3-b25b72dff8e0": {"uid": "8911f589-eea1-4efc-b1d3-b25b72dff8e0", "query": {"uid": "015bdc2c-0ab9-4cc6-b7a8-9acbfa4a4b45", "label": "KAK2691439.1", "names": {"protein_id": "KAK2691439.1", "cluster_role": "intermediate"}, "start": 19589, "end": 21097, "strand": 1, "sequence": "ATGCCTGTAGGCTCGTCCTTGGACTCTACGTCTGCCTCCCGCGGAGCAAGCTACCTACCAGTCAACCTCATTGGCCTCTTCAAGCGGCCCCAGGTTCTTGGTCGACTCCTTGAGCGTATTATGAGACTCCACAGGGACGGCTTCCTCCCTGTCCCACCTTTGACCGTTAGCAGTATTTCGGACATCAACAGCTCAATCGTCCTTTCCTCTGCTCTCAACAGCAGCGAAACCATCATCACCCATACAAAGGGTAGCACTGTAGACGTAACCCGCACCCCTCCACGTCTTGAGTTGCACTCAGATGCCGCTTACCTCCTCGTGGGATGTCTCGGTGGCCTGGGGCGTAGCCTCACCACGTGGATGATGAAGCGAGGAGCGCGGAACTTTGCATTTCTGTCTCGTTCGGGAACGGATTCTGGGCAGGCTGCCCTTTGCGTCCAGGACCTGGAAGCCCGAGGTGCCCGGGTGCAGGTCTTCAGAGGCGATGCGGCTATCAAGGAAGATGTCGAAAGAGCCGTAGCCTCGATACCATCCGATGCGCCTCTCCGGGGTATCGTGAATGCTGCCATGGTCTTGCGAGTAAGTTGTGATTACTTTCACGTGTTCATCGATTCAACTAACACTTGTTGCAGGACGGCCTTTTCCAGAACATGAGTTACGAAAGCTGGACAAGGTCCATTCAGCCAAAGGTCCTCGGTAGTAAGAACCTTCACGAAGCAACAGCCAATCTGCCTCTGGACTTCTTCCTCATGACTAGTTCTGTGTCTGGAATCCTTGGAACCCCAGCTCAGGGTAACTATGCGGCTGCAAACTCCTACATGGATGCACTTGCTCGCCTGCGCCGCTCTCAAGGCAAACCTGCGTGTGCAGTCATTCTCCCCATGGTTCTCGGAGTGGGAGTCGTTGCTGAGAATCTGGACCTCGAGAACTCGCTCACTCGCAAGGGTATGTATGGTATTGACGAGGAGGCTCTACTGGACGCTTTCGAGGTGTCAATCTTGGAGCAACAGCGTCAGCAAGATGATGGCGCCAGCTTTGATCATCTTGTCGTCGGCCTTGACCCTGCCGAGCTCCACAGGGCAAGAAAACAGGCTGACGGTGATGTTGATGCTTTCTGGGCCGCGGACCAGCGTTTCTCTATCCTCCTTGACAGCATGAATCAACTCGACGGCGCGAATCAAGGCGATGGAGAAGCAGGCTCAATTCTATCCCGGGTCAAGGCTGCCGACTCACCAGCGCAAGCCGCTTCCCTGGTGCGCGACCATTTCATCGCCAAGCTGGCCAGGGTGCTTCTTCTCGACGTAGAGGAGTTCAGTGATGAAAGCTCTGGACGGTCGATCGCGAGTTACGGCATTGATAGCATGATTGGTGCCGAGCTACGGAATTGGATCTTCAAGGAGTTGGGGCTGGATATTGCTTTCCAGCAACTTCTGAGCCCATCTTTAACAATTCCCAAGTTCGCTGAGCTTATCTGTGTTTCTCAGGGTATTTTTGTGAATGCTGAATAG", "translation": "MPVGSSLDSTSASRGASYLPVNLIGLFKRPQVLGRLLERIMRLHRDGFLPVPPLTVSSISDINSSIVLSSALNSSETIITHTKGSTVDVTRTPPRLELHSDAAYLLVGCLGGLGRSLTTWMMKRGARNFAFLSRSGTDSGQAALCVQDLEARGARVQVFRGDAAIKEDVERAVASIPSDAPLRGIVNAAMVLRDGLFQNMSYESWTRSIQPKVLGSKNLHEATANLPLDFFLMTSSVSGILGTPAQGNYAAANSYMDALARLRRSQGKPACAVILPMVLGVGVVAENLDLENSLTRKGMYGIDEEALLDAFEVSILEQQRQQDDGASFDHLVVGLDPAELHRARKQADGDVDAFWAADQRFSILLDSMNQLDGANQGDGEAGSILSRVKAADSPAQAASLVRDHFIAKLARVLLLDVEEFSDESSGRSIASYGIDSMIGAELRNWIFKELGLDIAFQQLLSPSLTIPKFAELICVSQGIFVNAE"}, "target": {"uid": "0ce3f98a-53b3-4dc9-88ea-e8c6ff9d97e2", "label": "ENH62184.1", "names": {"protein_id": "ENH62184.1", "cluster_role": "intermediate"}, "start": 9592, "end": 10740, "strand": -1, "sequence": "ATGATGAAGCGAGGAGCGCGGAACTTTGCATTTCTGTCTCGTTCGGGAACGGATTCTGGGCAGGCTGCCCTTTGCGTCCAGGACCTGGAAGCCCGAGGTGCCCGGGTGCAGGTCTTCAGAGGCGATGCGGCTATCAAGGAAGATGTCGAAGGAGCCGTAGCCTCGATACCATCCGATGCGCCTCTCCGGGGTATCGTGAATGCTGCCATGGTCTTGCGAGTAAGTTGTGATTACTTTCACGTGTTCATCAATTCAACTAACACTTGTTGCAGGACGGCCTTTTCCAGAACATGAGTTACGAAAGCTGGACAAGGTCCATTCAGCCAAAGGTCCTCGGTAGTAAGAACCTTCACGAAGCAACAGCCAATTTGCCTCTGGACTTCTTCCTCATGACTAGTTCTGTGTCTGGAATCCTTGGAACCCCAGCTCAGGGTAACTATGCGGCTGCAAACTCCTACATGGATGCACTTGCTCGCCTGCGCCGCTCTCAAGGCAAACCTGCGTGTGCAGTCATTCTCCCCATGGTTCTCGGAGTGGGAGTCGTTGCTGAGAATCTGGACCTCGAGAACTCGCTCACTCGCAAGGGTATGTATGGTATTGACGAGGAGGCTCTACTGGACGCTTTCGAGGTGTCAATCTTGGAGCAACAGCGTCGGCAAGATGATGGCGCCAGCTTTGATCATATCGTCGTCGGCCTTGACCCTGCCGAGCTCCACAGGGCAAGAAAACAGGCTGACGGTGATGTTGATGCTTTCTGGGCCGCGGACCAGCGTTTCTCTATCCTCCTTGACAGTATGAATCAACTCGACGGCGCGAATCAAGGTGACGGAGAAGCAGGCTCGATTCTATCCCGGGTTAAGGCTGCCGACTCACCAGCGCAAGCCGCTTCTCTGGTGCGCGACCATTTCATCTCCAAGCTGGCCAGGGTGCTTCTTCTCGACGTAGAGGAGTTCAGTGATGAAAGCTCTGGACGGTCGATCGCGAGTTACGGCATTGATAGCATGATTGGTGCCGAGCTACGGGATTGGATCTTCAAGGAGTTGGGGCTGGATATTGCTTTCCAGCAACTTCTGAGCCCATCTTTAACAATTCCCAAGTTCGCTGAGCTTATCTGTGTTTCTCAGGGTATTTTTGTGGATGCTGAATAG", "translation": "MMKRGARNFAFLSRSGTDSGQAALCVQDLEARGARVQVFRGDAAIKEDVEGAVASIPSDAPLRGIVNAAMVLRDGLFQNMSYESWTRSIQPKVLGSKNLHEATANLPLDFFLMTSSVSGILGTPAQGNYAAANSYMDALARLRRSQGKPACAVILPMVLGVGVVAENLDLENSLTRKGMYGIDEEALLDAFEVSILEQQRRQDDGASFDHIVVGLDPAELHRARKQADGDVDAFWAADQRFSILLDSMNQLDGANQGDGEAGSILSRVKAADSPAQAASLVRDHFISKLARVLLLDVEEFSDESSGRSIASYGIDSMIGAELRDWIFKELGLDIAFQQLLSPSLTIPKFAELICVSQGIFVDAE"}, "identity": 0.7396694214876033, "similarity": 0.7458677685950413}, "e73b63b1-31db-4cd8-8876-ea2c4613ce8a": {"uid": "e73b63b1-31db-4cd8-8876-ea2c4613ce8a", "query": {"uid": "679351d6-9506-4ad8-8173-802cfaea8a09", "label": "KAK2691448.1", "names": {"protein_id": "KAK2691448.1", "cluster_role": "intermediate"}, "start": 21902, "end": 23356, "strand": 1, "sequence": "ATTTGACTGTGTTTTCTGGATATTTCCTTTTCTAATCGCAGGTTCCTTTCTACGGGATATCGCCAATATGATATCCAGTAGGGCTGTTATGGTACATGTTGACATCCCGGTTTTATGATAGTAGAATGCTGATCTTTCAGGGCTTTGAGTGGTCCTTCATGACCCTGGCGTACATCACAGTCGCCTGCCGCATTTATGTCCGCCTGGTCATGAGAAAAGCACGATTGTTTTCAGCCGACTACTGGCTCATCCTTGGCTTGTTGTCTTGCCAGGGTTTGCTGATCTGTGACACTATTACCTACTCCATGGATGCAATGGATGATTTCACAATAGATAATGTGGCTATTAGAAAGGTAAGCATAAAATGCAACTATATTCGTGACATTTCTTCGCTCTTCAGTGTACCAGCTATCATATATACTGATCCCATCCTCTTGCTCAGATCCGATTCGCAACAAATCATTTCTTCGACACAGGCATATACTTTCCGAAATTCAGCATCATCGCATTCTATTTCAACCTCGTGCCGATTTCACAGCCAAAAATGCGCATTGCGCTCTATTGTCTAGCTGGTCTCACTACCTCTTTCGCAGTCATTACTTTCTTCTGTGATTGGTTCTGGTGCGGGCCTGATCCTTCGATCAACTGGTCAGTCATAATTTGGGAAACTCTAGGATACCTCTAACGGGATATTTAGGGCAAAAGGAGAGCAGGAATGTACATCCTTCACATCCATGACTCTTATGCGGCTTCTGTGGTCTATGAACTTTACATCCGAGGTGCTGAGTAAGTCTCAAGTTTCGTGGCCTAGCTGGGCTTTAAACTCCTATTCCTGACCCCAAATTAGATGTTGCATATCCGATCCCACTACTGGCAACCCTCAAGATGACTTCAACGCGTAAGAAGATTGGACTAGCTGTTGTTTTCGGACTTGGTGTCATTACAATCGCCGTCAGCGTTGGTAGATTTGTAACCATGGTCTATGTTGATAATGCCATATCTATATGTCAGTCATCTCAACCTCACCTCAATCTTATATCTAACATACTCTTAGACATTTGGGCAACTGCCGAGATTTGCATCTCTGTCATAGTCGTTGCTCTCACGGCGGTCCGACCTCTTCTTCGAAAGCTCACCAACCTGAAATCTACAACATTACTGATGAGTGAAGACCGATCGGGTGACCCAGCAATACCATTAAATCGTTCCCGGAAACTCGGAGGTTTCACTGGAGGATCGGTAGTCTACTGGCAGGGGACGGGAAAGAACCATCAAAGGCATGCCGAGCCCATGGATCTGGAAGGTTCAGCTGGCAGTGAGACGGAACTGAACAACATAAATGGGATAACACTCACAGAACATGTTATAGTTTTGAGGGAGAGTAACATTAACAGCATACCTGGGCAGCCAGAGTATACTGTAAAGGTTTGAATGCAAGCTGTGTGATAGAAAGA", "translation": "MISSRAVMGFEWSFMTLAYITVACRIYVRLVMRKARLFSADYWLILGLLSCQGLLICDTITYSMDAMDDFTIDNVAIRKIRFATNHFFDTGIYFPKFSIIAFYFNLVPISQPKMRIALYCLAGLTTSFAVITFFCDWFWCGPDPSINWAKGEQECTSFTSMTLMRLLWSMNFTSEVLNVAYPIPLLATLKMTSTRKKIGLAVVFGLGVITIAVSVGRFVTMVYVDNAISIYIWATAEICISVIVVALTAVRPLLRKLTNLKSTTLLMSEDRSGDPAIPLNRSRKLGGFTGGSVVYWQGTGKNHQRHAEPMDLEGSAGSETELNNINGITLTEHVIVLRESNINSIPGQPEYTVKV"}, "target": {"uid": "4fcf92d2-e5aa-4308-ae49-41ec0337af00", "label": "ENH62183.1", "names": {"protein_id": "ENH62183.1", "cluster_role": "intermediate"}, "start": 7580, "end": 8628, "strand": -1, "sequence": "ATGACCCTCGCGTATATCACAGTCGCCTGCCGCATTTATGTCCGCCTGGTCATGAGAAAAGCACGATTATTTTCAGCCGACTACTGGCTCATCCTTGGCTTGTTGTCTTGCCAGGTTTTGCTGATCTGTGACACTATTACCTACTCCATGGATGCAATGGATGATTTCACAATAGATAATGTGGCTATTAGAAAGGTAAGCATAAAATGCAACTATATTCGTGACATTTCTTCGCTCTTCAGTGTACCAACTATCATATATACTGATCCCATCCTCTTGCGCAGATCCGATTCGCAACAAATCATTTCTTCGACACAGGCATATATTTTCCGAAATTCAGCATCATCGCATTCTATTTCAACCTCGTGCCGATTTCACAGCCAAAAATGCGCATTGCGCTCTATTGTCTAGCTGGTCTCACTACCTCTTTCGCAGTCATTACTTTCTTCTGTGATTGGTTCTGGTGCGGGCCTGATCCTTCGATCAACTGGTCAGTCATAATTTCGAAAACTCATCCTTCACATCCATGACTCTTATGCGGCTTCTGTGGTCTATGAACTTTACATCCGAGGTGCTGAGTAAGTCTCAAATTTCGTGGCCTAGCTGGGCTTTAAACTCCTATTCCTGACCCCAAATTAGATGTTGCATATCCGGTCCACTACTGGCAACCCTCAAGATGACTTCAACGCGTAAGAAGATTGGACTAGTTGTTGTTTTCGGTCTTGGTGTCATTACAATCGCCGTCAGCGTTGGTAGATTTGTAACCATGGGCTATGTTGATAATGCCATATCTATATGTCAGTCATCTCAACCTCACCTCAATCTTATATCTAACATACTCTTAGACATTTGGGCAACTGCCGAGATTTGCATCTCTGTCATAGTAGTTGCTCTCACGGCGGTCCGACCTCTTCTTCGAAAGCTCACCAACCTGAAATCTACAACATTACTGATGAGTGAAGACCGATCGGGTGTCCCAGCAATACCATTAAATCGTTCCCGGAAACTCGGAGGTTTTACTGGAGGATCGGGAGTCTACTGGCAGTGA", "translation": "MTLAYITVACRIYVRLVMRKARLFSADYWLILGLLSCQVLLICDTITYSMDAMDDFTIDNVAIRKIRFATNHFFDTGIYFPKFSIIAFYFNLVPISQPKMRIALYCLAGLTTSFAVITFFCDWFWCGPDPSINWPLLATLKMTSTRKKIGLVVVFGLGVITIAVSVGRFVTMGYVDNAISICQSSQPHLNLISNILLDIWATAEICISVIVVALTAVRPLLRKLTNLKSTTLLMSEDRSGVPAIPLNRSRKLGGFTGGSGVYWQ"}, "identity": 0.6522911051212938, "similarity": 0.6630727762803235}, "385292f3-eba6-432f-8392-8bf477fa8b3c": {"uid": "385292f3-eba6-432f-8392-8bf477fa8b3c", "query": {"uid": "b38b149f-83de-4ba3-ac0a-4b3bd85a2a3f", "label": "KAI0403609.1", "names": {"protein_id": "KAI0403609.1", "cluster_role": "hit_required"}, "start": 5000, "end": 7273, "strand": 1, "sequence": "ATGGAAGCCGGTATAGTGCGACGGCGCGGTCATTCACTCCAACAACAACACAAGCAACAACAGAGGATGACGAGCGCCCACAACGGCCGTCAAGCTTGTATCATTTGCAGGTCAGTCGGCATCCGCTCTTTGCCCGTCTCACCCAGCACGTCTGCTCCGTGACCAGCTCTGACCTTTGTCCCACCCGGCCAGGGAGCGGAAAGTTCGGTGCGATCGTGAGGAGCCCAAATGCGGCCGATGCGCCCGTCTCGGCCAAGGCTGTAGCTACAATGTAAAGCCGCGCATCTCGCCCGACGATCTGCCCCTACAGCTCTCCCAGATCAACGACAGGCTGGCCAAGGCCGAAGCGCTGCTGGTCATACCGAGGAACGGGCCACTGCCGGCCATCACACCACCGTCTCATCCTCCTCAGGCAGAACCGCCATTCCCGTCTCCTCCGGGCTCCCGTCGGTCATTGACCTTGGAACCCCCTAAAATGGCCGCCAATGACCCGGTGTCCCAGGTTGCCATGAACATAGACCTGCCACCTCCGGGGCCCGCGAACATGCCCGCCATTGCGGGCCAAGACCAGGCTGCCGATCTTGATCTATTCGCCAACTTCACCGACAGCATTGACTATTCGGCGGTGGGCCTGGGCCTGGACTGGGTCTCCATGGCGATGCCCAATCCTCTATTGGAGTCTACGGCGAGTCCTACCATGACGACATCGGCAAGCCACGCCACGCCGTTCAGCATCCAGGATACCGAAGTCGCGTCGCGCCACCTCACCGCGCTTCATCGGAATTACTTTGACATTGTCTATTTCTCCCTGCCCTTTCTCAATGAAGGCAGATTCACGGCTGAGCTAGCCAGCAGCCCCAGCTCACCGTCGGTCCTGGCACTGAGCTATGCCGTCGCCCTCGTCGGATGCACCGTCTCCTTGCAGCACGCACATCTACTAGACGCCTACTATGCCACCGCCCGCAACTATGCCGAGCAGTGCGAGAGGGAGGTCGATGAAGGAGGCGCAGCCAACTTCAACCTTTTCCAGGCCTTACTTTTCATCATTCGTTTCGAGATCACGGACAGGCGGCTAACGAGAGCCTGGATGACCATGGGTCGCGCTGTGCGGTTGTCGAAACTGCTCGGTTTGCATCGGATGGACAGCGACACGAGCGAATACAGCCCGGGGCCGGATCTACACCTGAGCCTCCCGGCAACGCAAGATTTCCTCCTGCTGGAGGAACGCCGGCGGTCGTTCTGGTTCCTTTACATCCTGGAGAGCTATCTGCGAACGCGTACAGGCGTGGACTGTGAGCTTGGGGATGCCCATGTTCGTCCCCCTCCCCCGCTTGCCCCTGGCATGACATCAGAGGCGGCAGTCGCCGAGTGAGCTGACGGGTTTTGAGCAGAAGTTGAGTGTTCGACTCCCATCGCCGGGCCTGTTGTCTGCGGGGATCTCCCCAATCGAGATGCCATTTCTGGGCGAACTTATCCCCGAATCGTGTCCCGAGATTTCACCATATGCGGGCTGTGTTCTGATGGTGGAGATTGCCATCAGGTGCTTTGATCATGGGCGGTTGATTGAGAGTGGCACCCCTGCCTTTGGATTTGTAAGCTGATTATCTTGATTAACTGTCCCTCCCTTGTCACCATCAAAATGCCGTCACCCCGGACATGCAGTCGGAGACTTTACCGCTGACGGAACTGCCTAGTGGGACAACCATTATAATCTCGTTCAGGCCATCGATGAACGCATCGCCATGTTGCATATGCACATGAACGCTAGAGCGGTGAAGGAGGATCCGGTGGCGTTCAGCATGTACATGAACCTGCGCGGCACGGAAATCCTGTTCCACGAGGCCGCCATCGTGCACATCGAGCGGACCGGCCACCCGCGGCTCGTGGCCGCCGACAGCCAGAAGCGGTCCACGGCGGCCGCGTTCAAGATCGCGACCGCGGTGCGGCTGAACTGGCCGGAGCAGCAGCCGGAGCACGGCATCTTCAGGCTGCAGGCGACCTTCATCGGCTGGCCCCTCGTCATGGCCATGAAGGCGCTCCACCGCCAGTCCAAGCAGCATCTCGGCCAGCAGCAGCGGCATCATCATCACCCCCACCCTCATCACCACCAGAGCGGCACCATGACGGAGCTGTGCTCGTCGCTGCGGTTGCTCATGACGGCGCTGGACCACGTCGAGCACGCCGATGGGTTCTGGCACCGATCCACGGTGGCTATCGCGGCGACGTTGAAGGACCAGCATGACGGCCGAGATCTTGATTCCCTGGCATTATGA", "translation": "MEAGIVRRRGHSLQQQHKQQQRMTSAHNGRQACIICRERKVRCDREEPKCGRCARLGQGCSYNVKPRISPDDLPLQLSQINDRLAKAEALLVIPRNGPLPAITPPSHPPQAEPPFPSPPGSRRSLTLEPPKMAANDPVSQVAMNIDLPPPGPANMPAIAGQDQAADLDLFANFTDSIDYSAVGLGLDWVSMAMPNPLLESTASPTMTTSASHATPFSIQDTEVASRHLTALHRNYFDIVYFSLPFLNEGRFTAELASSPSSPSVLALSYAVALVGCTVSLQHAHLLDAYYATARNYAEQCEREVDEGGAANFNLFQALLFIIRFEITDRRLTRAWMTMGRAVRLSKLLGLHRMDSDTSEYSPGPDLHLSLPATQDFLLLEERRRSFWFLYILESYLRTRTGVDCELGDAHKLSVRLPSPGLLSAGISPIEMPFLGELIPESCPEISPYAGCVLMVEIAIRCFDHGRLIESGTPAFGFWDNHYNLVQAIDERIAMLHMHMNARAVKEDPVAFSMYMNLRGTEILFHEAAIVHIERTGHPRLVAADSQKRSTAAAFKIATAVRLNWPEQQPEHGIFRLQATFIGWPLVMAMKALHRQSKQHLGQQQRHHHHPHPHHHQSGTMTELCSSLRLLMTALDHVEHADGFWHRSTVAIAATLKDQHDGRDLDSLAL"}, "target": {"uid": "c7b1f8f9-37ba-40c0-8e97-5f569229b416", "label": "ENH62182.1", "names": {"protein_id": "ENH62182.1", "cluster_role": "hit_required"}, "start": 5000, "end": 7040, "strand": 1, "sequence": "ATGCAGGTTTGTTCCGTCCATCCCATCCCATACCATACGAGACCAAGCCAGTTCAGTCTGGCAGCGTATCTCGTCCACTGGAAGCTAGGTGAACGCACGTACGTGGCTATCGAAATGTGGAGCTGACGCTTTGGCCTATGTCATGCAAAGACGATGCGAACGGCTCAATCAACCTTGCGGGTACAGCCCAATTTCTCAGCGTCGTACTCGCGATGAACAGCTGCAGGAGCTCCAGGAGCGATTGGCCAAGACTGAAGCTCAGCTCGCTCTTGAGACCCCGCGACCAAGGACAGGTTCCATGACCTCACATTTACAGCCACCTTCCACCACTACTGCGCCCGTCTTGCCATCACGTTGGCCTGATGCCCTTGGCTCTATTACACCAGACACAAACACCCAGTACCATCTCGCGACTACGGCACCATCACGTGTCTCTAGTGTACCCGGATCTGCAGGTCCGTCAACTGGCCGTAACCCCATGGAGCTAGACAGCCACCGAAACATGGGCACGGCCATCGATCTGCCGACTAACAGCTCACCCATGCTAGATATTGATCTGTTCAATCCAGGGGCCGACTCCAACATGGCTTTCGACTGGTACAATCAGCTCACAGCCCTGGAACCACTGGATAACATACTCCTCACTCGCCTATCGCCTCGATCTTTGGCTCATAGCGGCACCGAAGAGGAAATCTCGCACGCAGAACTAAATGCACTGCACAAGTACTACTTTGAATCTATTTACTTCTCCTTTCCCTTCCTGAACCAAGATCGATTCGCGGCAGAATCAATGGGAGGCGGTCTTGCTATAAGCGCCCTCATTTACGCAGTTGCACTCGCTGGATGCGCTCACTCATCCACTTCCCAGAACAAAGAGTCTGCTTGCTATATATTAGCAAGGAACTATGCAGAAAAGTGCGAAAGAGATGGCCAGTTGAACGAACTTAATTTGTTACAGGCCCTACTCTTTATCGGGAGATATGAGGCTATGGCTGGGAAGCTCGAGAGGAGCTGGATGACACTGGGGCGTGCTGTCATGCTATCCAGGCTGCTTGAACTGCCCTACATGGATAAACGAAATGAAGGCGATGGATTTCAAGACTCTCAAAGACATGATGGCTCTGGCCTGAGTCTGCCTGAAACGCCTGATCAGGTTCTTCTAGAGGAACGAAGAAGGACCTTCTGGGCTTTGTACATATTGCTCAGTTACGTCAAAACACGTACCGGATGGCAATGCATGCTGGGCGATATAAAGGTAAGATAACCCTCGTCAACCTTCTCAGAGCGCTTTGACGCTAAGCTCAAACCATCCAGAAGTTTCACATCAACCTCCCATCACCCGGGTTACTGAGATCCGATCTAGTCCCGCTCAAGATGCCCTATCTCTCAGATATAGGCCTCGAGCCTAGCACCGAGATCTCATCCTATGCAGGGTGCGTCCTCATGGTAGAGCTAGCCCTATGCTGTTTTGACCACGGACAAAAGCGGACTTCGAAGAGCTTCTGGGATGGCTACTGCGATCTTGTGAAGAAGACAGACGTGCTTTTCGGAATGCTGAAACGACACCTCAACGCTACATCTATCCGCGAGGACCCCGTTGCCTTCAGCCTGTATCTAAACCTCCGTGCAACTGAGATCTTTTCCCATGAATCAGCTATTGCCCGGAGTGAAGAGCAAGGTCTGCCACCGCTCATGACGGCTGAGAGTCAACGTCGTGCTACGGCAGCTGCTTTTCAGATATCAACTGCAGTACGCCTGAACCTCCCCTCACCATGGAAGGCCGACAGCGACATCATTATGCTACAAGCCATCTTTATCGCGTGGCCGCTGACCATGGCTCTGAAGGCCTTCCATCGCGAGCTGGTGCATGGCGGTAGTCGCGACAGTATTAACGGCGTTGTTGCATCCTCGAGGTTACTGTTTGCCGCTCTGGGCCACATTGAGGAGTCGGGCGGGCATTGGCATCGAAGTGTTGCACAGGTTGAGAGGAAGCTTCAGGAATGGGAAGAGAAGAATAGTTTTAACTCGCTTACGTTATGA", "translation": "MQVCSVHPIPYHTRPSQFSLAAYLVHWKLGERTPISQRRTRDEQLQELQERLAKTEAQLALETPRPRTGSMTSHLQPPSTTTAPVLPSRWPDALGSITPDTNTQYHLATTAPSRVSSVPGSAGPSTGRNPMELDSHRNMGTAIDLPTNSSPMLDIDLFNPGADSNMAFDWYNQLTALEPLDNILLTRLSPRSLAHSGTEEEISHAELNALHKYYFESIYFSFPFLNQDRFAAESMGGGLAISALIYAVALAGCAHSSTSQNKESACYILARNYAEKCERDGQLNELNLLQALLFIGRYEAMAGKLERSWMTLGRAVMLSRLLELPYMDKRNEGDGFQDSQRHDGSGLSLPETPDQVLLEERRRTFWALYILLSYVKTRTGWQCMLGDIKKFHINLPSPGLLRSDLVPLKMPYLSDIGLEPSTEISSYAGCVLMVELALCCFDHGQKRTSKSFWDGYCDLVKKTDVLFGMLKRHLNATSIREDPVAFSLYLNLRATEIFSHESAIARSEEQGLPPLMTAESQRRATAAAFQISTAVRLNLPSPWKADSDIIMLQAIFIAWPLTMALKAFHRELVHGGSRDSINGVVASSRLLFAALGHIEESGGHWHRSVAQVERKLQEWEEKNSFNSLTL"}, "identity": 0.3695345557122708, "similarity": 0.4936530324400564}, "c1767e3d-3b27-4ea8-bae4-026ea6e6bf6e": {"uid": "c1767e3d-3b27-4ea8-bae4-026ea6e6bf6e", "query": {"uid": "b68927c8-1439-4766-805c-543b76a2f4f3", "label": "KAI0403610.1", "names": {"protein_id": "KAI0403610.1", "cluster_role": "hit_required"}, "start": 7668, "end": 10048, "strand": -1, "sequence": "ATGACCAATTCAGTCGTGATCCATCCCCTGCAGCCCCGCAACGGAGCAGACGGGGTCCAGAGTGAGAAGCCAAGCGATGCTCGAGACTATTCCACCCATGCAACCAGCCCCATGGGAGACTCTGATCCAGCTGCCCTCGACATCGGAGCGGAGCCGTCGCCGCGCAGTCTTCATGGATGGAAGGTGAGTCAATCTATCTCGCCCGCTTGCTGCCGGGAGCCGATGCTGACATGGGGGTCCGATCCCACCCACCACCAGTGGGCCGTCTCGTACGCGGCCATGCTGTCGACGACCTTCCTCTTCGCGCTGGACAACACCATCGTGGCCAACATCCAGCCGTCCATCATCGAGGACTTCGGCCGCGTCGACCTGCTGCCATGGATCGGCACCGGCTTCGCCCTGGGCACTATGGCCGTGCTGCCCTGGGGCAAGGTCTACGGCGTCTTCGACATCCAGCGCGTCTACCTGTTCAACATCGTCCTGTTCGAGGTCGGCAGCGCCGTCTGCGGCGCCGCCCCCAACATCTACGCCCTCATCCTCGGCCGCGTCATCGCCGGCGTCGGCGGCTCCGGCATGTACTCCGGCACCCTCACGTACGTGTCCGTCCTGACCGACCTGCGTGAGCGGCCGGCGTACCTGGCGGGCAGCACCGTGGTCTGGGGCATCGGCAGCGTCCTCGGCCCTGTTGTACGTTCCACCCAACGACACGCGCGACTTCGCGCAGGCTTGTGGGATGTGCTAACCCTGGCCTGCAGGTAGGCGGCGCTTTTGCTGTCAGCCCCGCAACGTGGCGATGGGTGAGTTCCAACTCATTGCGATGCAGCCGTGAGACGGTTTCCAAGAGGTGCATAATGCTAACGCAGATCTTGACGTGCTGCAGGGGTTCTACATCAACCTTGTCATCGGCGCCGTCTTTGCTCCGGCCTATCTCCTCCTGTTCCCACGGGTGAGCCCGCAGCCGGGCAAGAGCCTGGCGCAGAAGTGCGGCATGATTGATTGGATTAACACCGCCGTCTTCCTGGGCGGCTCTGCCATCCTCATCATCGCCATCTCCTTCGGTGGCGTGACGTTCCCCTTCAGCTCGGGCCCGACGATCGCCCTGTTCACCCTCTCGGGCGTCTTCCTCGTGGCCTTCGTCCTCCTCACCAAGTTCCATCCGCTGGTCTCGTACGAGGACCGCCTGTACCCGGCGCACTTCCTCAGACGCTTCATTCTAGTCAACATGCAGCTTCAGGTCTTCCTCATCTCGGGAATGATTCTAGTGAGTGGATCATGACTTGGAAATCTTGTGTTGTTGAGGGCAAAATGCTGACGACAGCCTGCATAGTCCATGACCTATTACATTCCCTTGTTCTTCCAGTTCGTTAGGGTACGCCATCTCATATGCCCCTGTACATACACCACTCGTCGTCATGCATGGCCTCGACTTACCTCAGCTGACCACTGATGATCGTCGCTTACATGCATATGCAGGGGGACGGCCCGCTCGAGGCGGGCGTCCGGCTTCTACCACTCGTGATCTTCCTTGTAGTGGTGTCTTTAGTGCAGGGCGTGCTCATGCCCATGTTCAGCTACATCTCTCCATGGTATATTGGCGGCAGCGCGCTCGTGCTGGTTGGATCCGCTCTCATGTGTATGTTGCCGCTCCTGCCGATCCACCGCCCTTACGGATATGTGTAAATCGGTGGATCATGTCGACTGACATGTGACTAACTCATGATGTTAGATACGGTTCATGAAAACACTCCCAACGCCAACGTCTACGGCTACACCATCTTGGTCGGCGCGGGAGCCGGCTCTTACATCGTCGCCGGCTTCGGCATTGTCCAGTCTCTTGTTTCTCCCGAGGAGATAGCCAACGCCGTCGGTGCTATGACTATTTGTAGGTCAAAAACGCCCCCAATTTTGTCTCTCCGCCGACACGCATCTGACGCCATGTGAAACGGCATGAGCCAGTTGCATTTGACTGATTCTCGAGTATTACAGCCCAGGATCTCGGCATGGTGCTCTTCCTAGCCATCGCCGGCTCCATGTTCCACAACCTCGCCGTGCAGAAGGTCGGCGCCGTACTGCCCGACGTCGCGCGGAGCGACATCGGGGACCTGATCGCCGGCACGAGCAGCGCCACGTTCCAGATGCTCTCGGACGCCGACAAGGCCGCCGTGGTCCCGCAGATCGCCAACGCGCTGACCGGCGTCTGGATCTTCTTCCTGGCCGCCGCCGCCCTGAGCTTCGTGTTCACCCTCCCTCTTCTCGTAAGTCCTTCGTTGCCTTCGCCCTCTTCCCTAGAAAAGGGAATATCATTCTCATGACTGACGGGGCGTTGCAGAATGTCAAGATTGGCACCGCTTCCAAGGAATCAAGTGTCGGCTCGGACTAA", "translation": "MTNSVVIHPLQPRNGADGVQSEKPSDARDYSTHATSPMGDSDPAALDIGAEPSPRSLHGWKWAVSYAAMLSTTFLFALDNTIVANIQPSIIEDFGRVDLLPWIGTGFALGTMAVLPWGKVYGVFDIQRVYLFNIVLFEVGSAVCGAAPNIYALILGRVIAGVGGSGMYSGTLTYVSVLTDLRERPAYLAGSTVVWGIGSVLGPVVGGAFAVSPATWRWGFYINLVIGAVFAPAYLLLFPRVSPQPGKSLAQKCGMIDWINTAVFLGGSAILIIAISFGGVTFPFSSGPTIALFTLSGVFLVAFVLLTKFHPLVSYEDRLYPAHFLRRFILVNMQLQVFLISGMILSMTYYIPLFFQFVRGDGPLEAGVRLLPLVIFLVVVSLVQGVLMPMFSYISPWYIGGSALVLVGSALMYTVHENTPNANVYGYTILVGAGAGSYIVAGFGIVQSLVSPEEIANAVGAMTISQDLGMVLFLAIAGSMFHNLAVQKVGAVLPDVARSDIGDLIAGTSSATFQMLSDADKAAVVPQIANALTGVWIFFLAAAALSFVFTLPLLNVKIGTASKESSVGSD"}, "target": {"uid": "8f0d7d1d-ca98-4e89-8525-2d04d1b4b481", "label": "ENH62187.1", "names": {"protein_id": "ENH62187.1", "cluster_role": "hit_required"}, "start": 19933, "end": 22009, "strand": 1, "sequence": "ATGAGTGATCAAAGTACCGAGAAGCCTGCAGATGCAGCACCCAGAAGCCCGCATACTCCCGGCGACCTCGCTGGTAGTAGCGACGCATCTCTCCATGAAACCGGACAGCGTAGCATTCAGGGATGGAGAGTGAGTGCTTCCGGAAATCTTGGCCTTTCAAGCTATCTTGCTAACATAGGATGACTTCGTTTAGTGGGCCGTTGCCTATGCAGCAATGCTGTCTACAACGCTCCTCTTCGCTATCGACAATACCATCGTTGCAAACATCCAGCCTAGTATCATCAACGACTTCGGCCATCTCGAGCTCATGTCATGGATCGGTACGGGTTTCGCTCTCGGCACCATGTTCATTCTCCTCTGGGGCAAAGTATATGGCGTCTTCAACATCAAATGGGTCTACATCTTCAACATCTTCCTCTTCGAGGCCGGGAGTGCTGTATGCGGTGCTGCACCTAATATTCAAGCGCTCATCATCGGCCGTGTCATCGCTGGTATCGGTGGTTCTGGAATGTATTCTGGCACTTTGACATATGTCTCGGTCCTTACCAACCAGCAAGAGAAGCCAGCTTACCTTGCTGGAAGTACTGTTGTGTGGGGCATCGGCAGTGTTCTTGGCCCTGTTGTAAGCTCTATCTCCCAACCGGCCGTTGACTTTATGCGGACTGATCATTCTCGATAGGTTGGTGGCGCATTCGCAGCAAGCAGCGCGACCTGGAGATGGGTATGTATCTTTCGTTCTTTCTCTCATTCAACACTTACTGACTCAATGCCCAGGGATTTTACATCAATCTTCCCATCGGCGCTGTTTTTGCCCCTGCGTACTTCCTTCTATTTCCCAGTACCGACCCCAACCCTACTAAAACTCTCGCGGAGAAGCTCCGCCTTGTCGATTGGATTAACGCAGTCATCTTCCTGGCGGGATCTGCTTGCTTGACCGTTGCGCTGACCTTCGGCGGTGTCGTCTATTCATTTCACTCAGGGACCATCATTGCACTCTGGACTGTCACCGGCGTTCTCCTGGTGGCCTTTATAGTCCTACTTAAACTACATCCTCTAGTCTCCAAGGAAAACCGCTTGTATCCCTTGCACTTCTTCAAGAAGTGGATTCTGATCAACATGCAGCTCCAAGTCTTCCTATCTTCAGGCATCATCTTAGTAGGTCACTGAGTATCAAAAGGAATACTTTGACTAACCAAGTCCAGGCCATGACTTACTTCGTCCCTCTGTACTTTCAATTCATCAAGGTAGGAGTTCCGACTGCATTATGAAAGATTCTCACTGACATCTTCAGGGTGACGGAGCACTCGAGGCTGGCGTTCGTTTACTTCCTTTGATCATGTTTATGGTTGCTGTCTCAATGCTGAATGGCTTTCTGATGCCAAAATACGGACTGATTCCTGTTTGGTACATCGGAGGTAGTGCCCTTGCGCTCATCGGTAGTGCTCTAATGTGTACGTTGCTCATCATTCTGATAGTCTGTTCTAACACCCTCCAGACACCATTGATGACACCACATCTAATGGCAAGGTATACGGCTACAACATACTTGTTGGAGCCGGAGCGGGATGCTATATCGTCGCTGGGTTCGCCATCATGCAGTCACTGGTTCCCACCCACGAAATTGCCAATGCAGTTGGTGCCATGACGATTTGCAAGTCTCCCCTGGCAAACTATTCGGCGTTGTCTCCAGCTAACCTTGACTCTAGCCCAGGATCTCGGAATGGTACTCTTTCTCGCTATCAGTGGCAGCCTGTTCCACAACGTCGCCGTTGACAAAGTCGGCAACGCCTTGCCAACAGCCTCCGACACTGACATTGGGAACTTGATTGCGGGCACCAGCAGCGCCGTGTTCAAAGCTCTCTCAAAAGACGAAAAGGCCGTGGTCATCCCAGAGATCGCGAGTGCTATGAAGAGCATCTGGGCCTTTTTCATGGCGGCCGCTGCGCTCAGTTTCGTGTGCGCTTGCCCACTAGTGGTAGGTGTCTCATTTCATACACATGTTAGTTGACTGATACTAACCCGCATCAGAAAGCTAAGCTTGGGGGAAAGAAGATGGAACCAACCGCGATAGCCTAA", "translation": "MSDQSTEKPADAAPRSPHTPGDLAGSSDASLHETGQRSIQGWRWAVAYAAMLSTTLLFAIDNTIVANIQPSIINDFGHLELMSWIGTGFALGTMFILLWGKVYGVFNIKWVYIFNIFLFEAGSAVCGAAPNIQALIIGRVIAGIGGSGMYSGTLTYVSVLTNQQEKPAYLAGSTVVWGIGSVLGPVVGGAFAASSATWRWGFYINLPIGAVFAPAYFLLFPSTDPNPTKTLAEKLRLVDWINAVIFLAGSACLTVALTFGGVVYSFHSGTIIALWTVTGVLLVAFIVLLKLHPLVSKENRLYPLHFFKKWILINMQLQVFLSSGIILAMTYFVPLYFQFIKGDGALEAGVRLLPLIMFMVAVSMLNGFLMPKYGLIPVWYIGGSALALIGSALMYTIDDTTSNGKVYGYNILVGAGAGCYIVAGFAIMQSLVPTHEIANAVAQDLGMVLFLAISGSLFHNVAVDKVGNALPTASDTDIGNLIAGTSSAVFKALSKDEKAVVIPEIASAMKSIWAFFMAAAALSFVCACPLVKAKLGGKKMEPTAIA"}, "identity": 0.6385964912280702, "similarity": 0.7701754385964912}, "2c9c2d85-2ef6-4331-b0b1-a89193980237": {"uid": "2c9c2d85-2ef6-4331-b0b1-a89193980237", "query": {"uid": "2749e402-3722-4803-8dfe-360911555ae1", "label": "KAI0403611.1", "names": {"protein_id": "KAI0403611.1", "cluster_role": "hit_required"}, "start": 10847, "end": 13300, "strand": -1, "sequence": "ATGCTCCTGATGCCATTTACCTTCGCAACGGGATTTCGGTCTGCCGGGGGCTTCCAACGGAGCGGCGACGGTCCGATAGCACGGTCGGAACCAAAAAATGCCAGGGAAAGGTAAGAGCGCCGGCCGCCGTCGGTCCGGATTCGGCGCTGACGGACGCGGGCTCTGCAGGCAGATGAGTGAAATGGCAAGCTATCCTTGCTTACGTCGACTGCTGACTTAGACAAGGCCATCGGGGCCGTACCCGCTCCTTTCTGAATTGGCTGACCAGGTAAGTACTTACAGGTACTCGGGTAAGCAGGGAGAAATAGTACTAAGCGTCTGCACTTTAGTCGAGCTGGTCCGTCGGAATGGTGACCCGTAGCCGTCTCCGTGGGTGGCATGGGACTAGACCCGCCATGTATAGGCCAATAAATGATTCAGATAGTTACCTCTTTCTATGAATGTCGCAGTGGCGGGTAATCGACTACCAGTTTTTAACGATGGAAACAAGTGAGAAGTTCGATGTTATCGTGGTGGGTGCAGGTAAGCCATGATCTACATTCTGTCATCAATGGTGACTGCTGAAGAATAACTCATCGTTGGGTAGGCTGGTATGGCCTAGTTGCGGCTAGGACCTATCTCGAGCTTGCACCTCACACCAATCTTCTCATCGTGGATGATAGCAAAACAGTCGGTGGCGTGTGGTCCAAGGAGAGAATATACCCGAGTCTCTTTGCTCAGATTAGCCACCCTCTTTTTGAATACTCCTTCTTCCCTATGCCCAAGGACAACATCTCGCCTGACGGATTCGTGTCTGGAGCAACGATCCACAAATACCTCGACACCTTTGCGACAACGTATGGGTTGAATCACCGGATGAGGCTTGAGACAAGAGTCGAGAACATCACGAGGAACTCGCAAGATAAAAAATGGGTACTTGGAGTGAAAGGCGGCAAATATTTGACATGTGACAAATTGATTTATGCTACCGGAGCCAACTCGAGTCCCATCGTCCCCAAGTGGCCCAAGGAGAACTTCGAGAAGCCTGTTATCCATTCCCTGGAGATTGGCAGAAACCTGGACTATATCGAAAAGCACGTCCAGCACGCGACCGTTGTGGGACGATCAAAGTCGTCTTACGATGCCGTCTACATGTTGCTCAAGTCGGGCAAGAAGGTCGACTGGATCATGCGGGATGGGGCTTCGGGGCCTTTCAGCCTCTACGCGCCGACCTTCATGGGCCTCTGGAACATCGCCGATCACATCTCGACGAGGTTTGCCTCGAACTTCAGTCCCTGTATCATGAACACCGAAGGGGCTCTGTACCACTTCCTCCAACGCACCACGGCGGGCCGAGCCATGACCGATGTATACTGGAGAGTGGCTACCTGGCTCTCGTCCTCTTATGCTGGCTATTCGAGAAGCCCCAATGCAGAAAAGCTGAGGCCTAAACCAGCCGGCGACGGGTAAGGCCTTTCCCCTCGCACCGCTTTGCTGTTTTGCGATTTTGCTGACGTCGATCCGGGATAGCGTGTTCTGGGGTAGCGGCGGTATCGGTATCGCGACGGTGCCGGACTTCTGGGACATGTTCCACACGGGCGACATACGGGTGCACTCGACCGAGGTCGTCTCCCTGTCCGACACGGACGTCGTGAACCTCCAGAACGGGTACGCGGTGGCCACGGACATCGTCATCCACTGCACCGGCTTCGACAAGGGCTACACCACCTTCAGTCCCGAGCTGCAGGAAGAGCTCGGCCTGTTCTACGACCGGACCAAGTTCTCGAAATGGAGCATGCTTGAGGAGAAAGCCGAGAAGGCTGTCAACGAACTACTGCCCTACCTGCAGAACCCCCCCAAGGCGGTCTTTGATCCCAAGGCCGGCAAGCGAGCGCCCCAGGGTCCCAATCGTCACTATCGCCGTCTAGTTGTACCGAGCCTGGCGGCGAGCGGTGATCGATCCATCCTATTTCCGGGCCACATCCACTCGGCATTCACGCCCTTGGCTGCAGAACTGCAAGCGCTCTGGGGCTGCACATGGATGCTGGGCTGGCGGGATCTCCCCCCGGAGGAAGAGATGGAGATGGAGGCCGCCAAGTTCAACGCCTGGACGCGGAAGCGGTACCTTGAGCAGGGCAACAAGCACTCGTACTTTATTTACGATTACCTACCAGTAAGTCTGGTTTTGGGCAGGCAGCGTGAAGTTCTATTGCCACTGACATGATATCTCTCAGTATATTGACACCCTGATGAAAGATCTGGGACTCAACCCGAACAGGAAAAAGAACGCCTTCGAAGAATGGTTTGTGAGATACAAGCCAAGCGACTACAACGGCTTGTTGGATGAATACCGTGCTCTACAGAAGTCGGCAGTTGGCCATGGGACAAATGGAAAGTTGGCAGATTGTGGCGATGCTAGTAAAGCTGCATCTACTGATGGAGTGGACAGCGAAGATTCCGTGGTAGCTGTATAA", "translation": "MLLMPFTFATGFRSAGGFQRSGDGPIARSEPKNARERPSGPYPLLSELADQWRVIDYQFLTMETSEKFDVIVVGAGWYGLVAARTYLELAPHTNLLIVDDSKTVGGVWSKERIYPSLFAQISHPLFEYSFFPMPKDNISPDGFVSGATIHKYLDTFATTYGLNHRMRLETRVENITRNSQDKKWVLGVKGGKYLTCDKLIYATGANSSPIVPKWPKENFEKPVIHSLEIGRNLDYIEKHVQHATVVGRSKSSYDAVYMLLKSGKKVDWIMRDGASGPFSLYAPTFMGLWNIADHISTRFASNFSPCIMNTEGALYHFLQRTTAGRAMTDVYWRVATWLSSSYAGYSRSPNAEKLRPKPAGDGVFWGSGGIGIATVPDFWDMFHTGDIRVHSTEVVSLSDTDVVNLQNGYAVATDIVIHCTGFDKGYTTFSPELQEELGLFYDRTKFSKWSMLEEKAEKAVNELLPYLQNPPKAVFDPKAGKRAPQGPNRHYRRLVVPSLAASGDRSILFPGHIHSAFTPLAAELQALWGCTWMLGWRDLPPEEEMEMEAAKFNAWTRKRYLEQGNKHSYFIYDYLPYIDTLMKDLGLNPNRKKNAFEEWFVRYKPSDYNGLLDEYRALQKSAVGHGTNGKLADCGDASKAASTDGVDSEDSVVAV"}, "target": {"uid": "76aad3ca-29e8-45cf-a624-29bcfd4448aa", "label": "ENH62186.1", "names": {"protein_id": "ENH62186.1", "cluster_role": "hit_required"}, "start": 17496, "end": 19371, "strand": 1, "sequence": "ATGACGATGAACCAAACTATGGAGATGTTTGATGTTATTGTGGTTGGTGCAGGTAAGGCGTTGACGCAATGCAAGCTTTTGATCCGACTAACAGGAAGTAATAGGATGGTATGGGTTGATGGCCGCCCGAACATTCCTCGAGCTTGCTCCTGAGACGAACCTCCTCATCCTTGACGACGGCAAGACAGTCGGCGGAGTATGGTCCAAGGAGCGTATCTACCCCAGCCTTTTCGCTCAGATCAGCCACCCTTTGTTCGAGTATTCCTTCTATCCCATGCCAGAGGAGGATGTATCACCAGATGGGTTTGTATCTGGGAAGACAATACAGAAATACCTAGAGAGCTTTGCCAAAGACCATAACCTGATGCCTCGGTTGCGTCTCAACACCCGCGTTGAAAAGGTGAAGAGAGGCCCCGAATCGGATGGCTGGGTACTTAACATCAAAGAAAAGGAGCCCTTGGCTTGTCGAAAGCTCATATACGCCACGGGCGCCAACTCGAGTCCCATAATCCCTCAATGGCCACGAGAAGACTTTGAAAAGCCTGTTATCCACTCCCTCGAACTTGGAAAGTACCAGGGTTATATAAACGACAGCGCACAGCATACTGTCGTCGTCGGCCGTTCAAAGTCTTCATACGATGCGGTCTACCATCTGCTATGCGCTGGGAAGAAGGTGGACTGGGTGATGCGTGACGGAGAATCTGGCCCATTTAGCATCTATGCGCCAACGTTCATGGGGCTTTGGAATATTGCTGACCACATCTCAACCCGATTTGCCTCGAGCTTCAGTCCCTGTATCATGTCTACCTCTGGGATGTGTTACAACTTCTTCCAGCGTAATGCCTTGGGACGTATTTTGACCAACGTGTACTGGCGAACTGCGAACTATATCTCAGTATCTCACGCAGACTACTGGAGAACACCGAATGCCGAAAAGCTGCGACCTAGGCCCTATAGCGATGGGTAAGGCATTAGACTCCCAAGATATCACTGTTGTAGTTGTTTGACTGACATTCCTTCACTGCAGAGTATTTTGGGGGAGTGGTGGTATTGGCATCGCTACCGCCCCTGACTTTTGGGAGACGTTCCATAACGGCGACGTTACTATTCATTCGACCGAGATCGAGAACGGATACTCCATCGCGAGCGATATCGTGATTCACTGCACGGGTTTCGATAAGGGGTACGATGCATTCGAACCTAGTCTTAGACGTGAGCTCGGTCTGGAGTATGACTCCAAAGAATTCTCCCGATGGACGATGCTTGATGAGAAAGCCGAAAGGACTGTGGACGAGCTTCTGCCATACCTTCGTGATGCGCCTATCCAATACGGCGACTCCAAAGCAAGTAAGAGAACCGGGCACGGCCCCAACAGACATTACCGCCGTCTAGTGGTACCTGAGCTGGCAGCACGGGGTGATCGATCGATTTTGTTTCCCGGGCACATCCATTCCGCATTCACGCCACTTGCAGCTGAGCTCCAAGCGCTTTGGGGCGTGACATGGATGCTCGGATGGCGAGACCTGCCATCAAGAGATGAGATGGAGGCTGAGGCTGCAAACTTCAATGCCTGGACGAGAAAGAGGTATCTTGAGCAAGGCAAGAAACATTCGTACTTCATATACGACTACATTCCTGTAAGAAAACTTTGGGTGCATGTCCGTGTCACTTCATTTTACTGACGGCGAGTAGTACATCGACACACTGATGAAGGACCTGGGGCTCAACCCGTTCCGTAAGAGCAACGTTTTTGAAGAATGGTTTGTGAGATATAAGCCAAGTGATTACAAGACTATTCTGGACGAGTACATGAGTCTTCGACGTCATAAACACGAGATTAAGGGAACAAAGGGGGAGAACGGAAAGGCTACGTAG", "translation": "MTMNQTMEMFDVIVVGAGWYGLMAARTFLELAPETNLLILDDGKTVGGVWSKERIYPSLFAQISHPLFEYSFYPMPEEDVSPDGFVSGKTIQKYLESFAKDHNLMPRLRLNTRVEKVKRGPESDGWVLNIKEKEPLACRKLIYATGANSSPIIPQWPREDFEKPVIHSLELGKYQVSHADYWRTPNAEKLRPRPYSDGVFWGSGGIGIATAPDFWETFHNGDVTIHSTEIENGYSIASDIVIHCTGFDKGYDAFEPSLRRELGLEYDSKEFSRWTMLDEKAERTVDELLPYLRDAPIQYGDSKASKRTGHGPNRHYRRLVVPELAARGDRSILFPGHIHSAFTPLAAELQALWGVTWMLGWRDLPSRDEMEAEAANFNAWTRKRYLEQGKKHSYFIYDYIPYIDTLMKDLGLNPFRKSNVFEEWFVRYKPSDYKTILDEYMSLRRHKHEIKGTKGENGKAT"}, "identity": 0.5045317220543807, "similarity": 0.5634441087613293}, "dc98fabb-fb50-4745-beeb-ca70d9d3ca55": {"uid": "dc98fabb-fb50-4745-beeb-ca70d9d3ca55", "query": {"uid": "7a2f8341-1f08-4c01-9a19-36dc3da931ae", "label": "KAI0403612.1", "names": {"protein_id": "KAI0403612.1", "cluster_role": "hit_required"}, "start": 13428, "end": 21090, "strand": 1, "sequence": "ATGCCGCACTTCAAAGAATCTTCGTCTTCGAACACCTCAGATGGCGGCTTCGAGTTTCAATCGGGGGCCGACTCCCTGGGCATCGTTGACGACATGGCCTACGCTGGGCCCTCGTTGTCTGGGACTTCGGAGCTGCCGTTGAGCCAACAACTAGAGCCGATTGCTGTCGTTGGCATGGGTGAGTCATGCGTCCACTCACACTCTGTACCAACTGCTGAACATCGCGTATAGGCTGTCGCCTACCGGGAGACGTCAAGTCCCCGTCCGATTTCTGGAAGATGATGATGACGAAGAAGTCTGGGCAGACGCCATCAGTACCTCCGTCAAGATTCAATATTCAAGCCCATTTTCACGAGAACAATGATCGGCCTGGAAGCTTCGGGGTTCTTGGGGGATATTTCATTAACGAGACACTGCAAGAATTCGACCCTAGTTTCTTCGGCATCACGCCGGTGGAAGCAATGTGGATGGACCCGCAACAGAGGAAGCTCCTAGAAGTCGTCTACGAAGCGTTTGAGTCTGCTGGTCTCACATTACAACAGCTCTCCGGGTCCGACACGGCCTGCTTCATGGCCACCTTCACAGCCGACTTTCAACAGATGTCGTTCAAAGAACCGTCTTTTCGTCATAGCTTGGCCGCGACCGGCGTTGACCCAGGGCTGCTGAGTAACAGAGTTAGCCATGTGTTCAACCTTCGAGGCCCCAGTATCGTCGTCAACACGGCGTGTTCATCGTCTGTATATGCGATACACAATGCGTGCAACGCCTTGCGCAACAAAGAATGTTCCGCAGCCGTGGTTGGAGGCAGCAACCTAATGGTACGTTTCCACACACGAATCGGGCGTCTGAAGCTTTGAGCCTCTGGCCCTTATCCTGAATTCAAGCTGACCAGGTCGCAGTGCGTTCTTGTCCCAATATCTCCCCAATAGGCATCAGCCTGACAGCCCTCCAAGTCTTCTTTCGAGATTCGAACTGACATGTTTCAATTTTGCAGACTTACAGTTGACCAGCACATGAATACAGCCAAGCTGGGTGTATTGTCACCAACCTCTACCTGCCATACGTTCAACAGTTATGCAAACGGATATGGCCGTGCAGAGGGTGTAGGAGCAGTGGTCCTCAAGAGGCTGGGCGACGCTATCAGAGACGGAGACCCCATTCGTGGTGTCATTCGATCCAGCGCAACCAATAGCAACGGTAAAGCACCAGGTGTTGGTATCACATACCCTGGTTTCGATGGTCAGCGTATGGTTATGAGAAAAGCGTATCAGCGCAGCGGTCTGGATCCTCGACTTACTGGCTATTTCGAGATTCATGGAACTGGTATGTGCACTGTCACGGGGCTAGGCACGTTTCTAGCTTTTACAAGAGTTTGCTAACAATTACCCGATAGGAACTGCCATTGGTGACCCTCTTGAAGTCCATGCTGTTGCTGATAGTATGAGCACCGCTTTGCGTCCATCTGAGGATGGACCTCTACACATTGGAGTACGTACATGAGTACACAGTATACTACAGCTGCCTAATGAGAACTTATGCTAACATTGTTTTAGGCTGTTAAAACAAATATTGGTCACAGCGAGGCAGCAAGTGGTCTATCTGCCTTAATTAAAGCCATCTTGACTGTTGAAAGAGGAATAAGTAAGCCCATCGCTCTCACCAACTCGTCTGTATACGCGAACCTGGCCCTGGCTATCTGGCATTGTCGGACACGTTGGACTACGTGATAAAATGACACTAATCTCATTATCAGTTCCACCCACGTATGGCGTTACCGAGCTGAATCCCAAGATGGACTGGTACGGCTGGAAAGTTCAAGTCGTAACAGACGCGCTACCTTTCCCGAGGCATCTACCTGTCCATCGCGTCAGCATTAACTCCTTTGGATATGGTGGAACGAACGCACATGTCGTAGTTGAGAGTGCTAAGAACCTACTTACGCAAACACAATCGTATAAATACGCGGATATAGAACAGAAAGCAAGGCGGAAAGGTACAAGAGGGCATTTTAATAGGAACAAGCCTTACCTTCTACTCTTTTCCGCTCATGAGAAGGCAGCTTTGAAGAGGAACATTGAGGCACACGGACTTGTCGCCTCACATTACGACCTGCTCGATCTGTCGTATACCCTTGCCAATCGTCGTACCCATTTCCCGAGCAGGGGCATGGTTGTTACAAGTCCTGCGACCCTGGCTAAAACCTTTACAGCCGAGATCGACGAGTTCAAATACTCCGACAAAAAGACATCGGGCAAGATTGGTTTCGTCTTCACGGGGCAAGGTGCTCAGTGGCCCCGAATGGGGGCGGAGCTCATGAGATTCTATCCGACCTTCCTCAGCACCATTCGACGATTGGACATGGTTCTCGATGAGCTCGATGATGCACCAGACTGGACTATCGAGGATCTCTTGAATGAGGACGAGAGTTTCTCGCGAGTAAATGAAGCAGAATTCTCGCAGCCTCTATGCACAGCCATTCAGGTCGCCCTGGTGCAGATGCTTCGGTCATGGGGTATCACGCCGACTGTCACGTGTGGACACTCCTCCGGCGAGATTGGCGCAGCCTTCGCGGCCGGATATATCACCGCGTCCGAGGCTATTGTGTTGGCATACTACCGGGGCAAGGTGGTCCGAGACATCAACACAAACGGCGCGATGATGGCTGTAGGTCTCGGGGCAGAGGCTGTCACACCGTATTTGCTACCATTCGAGAAAGAGATAACGATCGCTTGCCACAATTCACCCTCGGGTGTGACGCTTAGTGGAAACGCAGACTCACTCCGAGCGCTGCAGACGACGCTGATCAAGGAGAGCGTATTCGCGAGACTGGTGAAGACTGGTGGCAAGGCTTACCACTCTTCCCACATGGCTCCAGCGGCGGAGACGTACGAGAAACTCGTCAACCGCTCCAAAGCCACCCTGCCAACGGAACTTCCCCCGGCACAGAAAGCCAAGATGGTCTCGTCCGTGACGAACACCGTTCTCCCCCACGACGAAGTATTAGATGCGGCGTACTGGAGCGCCAATCTGTTGAGCCCTGTGCTGTTCAATCAGGCAGTCCAGACCATCTGTACCGACGCCCAATTTTCCGATGTGGACGTCCTGATCGAAATCGGTCCTCACTCCGCGCTCTCCGGACCCATCAAGCAGATCAAGGCTGAGTTCGGATTCGATAAGATACACTACTTGCCGAGCTTGATCCGTAGCGCAAACTGTGCCGCCTCACTTCTACGGTTAGTTGGCGAGCTCTTCCTCGTCAACTATGCGGTGGACTTTGAGAGTGTCACTGCCGTTGAAGAGATAAGCCCTAGCGGCAAGCTTCGCCGGTCGAGCGGCAATCTCATCGTCGACTTACCGCCTTACCAGTGGGATAAGACGAAGAAGTTCTGGGCCGAGTCTCGCGAGAGCAGAGAGCAGCGGGCGCCCAAGTACCCACGCCACGACGTACTCGGCCAGTTGACGATCGGTGGGTCTTTGGCAGAGCCCACCTGGAGAAATGTTCTTCGCATCAAAGACTTGCCATGGTTAAGGGACCATTCGCTTGGTGGCGAGGCTGTTTTCCCTGCTGCAGGGTACTTCGCAATGGCAATGGAGGCTATACGTCAACTCAATGAAACCTCCGATGACCCGGCGCCTATTGACTGCTACGTGTTAAGAGACGTGTCCATTCAGCAAGCTCTTGTTACCCCGGATGACGATAACGGTGTAGAAGTACTCCTGAATATGCGCCCGTCTCGTCACAGCTCTGGTATAAGCGAAGGGGGCAACAAGTGGTGGGACTTCAACGTCTCATCAATTGCAGAAGGCGAATTCCAGAAGAACCACATGTCTGGGAGAATCAGCATCAACGCCCGCCGTTCTCAGCCTGCAGTTAAACAGGTCCCGACACTCACTCAGCGCGCCACCGGAAAGTCATGGAACCAAGCTTTGAAACAGGTCGGCTTCGACTACGGACCGACATTCCAAGACATGGATGGCATCACTTTCGACGGCACCACGTACTGCGCGCACTCTGACACTCGCGTGAAGCAGCAGGTTAGCGGCATGGTGGGAGAGTCGCGCTATGTGCTCCATCCCGCGTCTCTAGACGCCTGTCTGCAGCTGATGATCGTCGCAATCTGGGCCGGCCGCACCAACGCGATGCAGTTCGGCGCCGTGCCGGTCCAGGCCGACGAAGTCGCCATCTGGGAGCCCACGCAAGCACAAATCAAGGACGGCTCCGGCAAAGCATTCTCATGGATCGACCCGCGCGGCGCACGGTCGTTCAATGCACACAGTCAGCTGGTGGGCTCCGATGGGCAGGTCCTCATGGAGATTAGCAACATGCGCTGTGCTGCCTACGAAGCGGCCATCCCGCAGAACGCCGAGGAGCCCGCAAGGCCCCAACCGTACGGCCACGTCGTGTTGAAGCCGGACGTGGACTTCTTGGTCGGGGCTCAGGACATGGATATCCCCGACTACGTGGAGCACGCCGTGTTCAAGGACCCTGGGCTGCGGGTTCTCTCACTCGACTCGGCCTATACGGCATCCTTGCTCAGCAAGATGCCCGAATTGGAGATCACCTCAACCGACGACTCGACTGAAGGAGTGGACCTCTTGACTACCCAACTCAAAGGCTACAAGAACGCAAGCGTCAAGAAGTTTGACCTCGATAGCGACTTGGCCGGCCAAGTGATCAAAGCAAATTCGTACGAACTCGTTATATCGCCCGTTGCGTCGGCCACTGCCCTATCTAAGATCCGTGAGATACTTGTCGATGGTGGCAAGGCTGTACTTAAGACTTCAGAACCTCTCTCCGAGAGCGATTTGAAGCGTGCAGGGTTTGGTGGTGTTCAGGCGACGCTCCGAGGTGACGGGAGACCAGTAACCGTTGCCACGACAGAAAAGCTGCAGACCACCAACGGTACCAGTGGCTCGCCTATGTCACGCACAATTTCACTCATATACAGGGACACAAGCCCAACAGTCACCTCTGAAATTGTGAGCGCTCTCAAGGAACAGGGTTATGAGCCTGAGCTCATTGAGCTCGGGACTTCTGCTCCTCTGACGAGCACCAATATCCTCGTGCTTGCCGATGTCGAGAGTAATCGCCCCCTACTAGCTACAATCACAGAGGCGGAATTTATCGACCTACAGCGGATCCTTGCTGCTGCCACAAGCGCTCTATGGGTGACGCGGGGTGACTTTGCAAATGGTCGGAGCCCGGAACACGCGATGACTTGTGGGCTGCTAAGGGTGCTTCGCTCAGAGCAGGCTTCCCTGACAGCCACTGTGCTGGACGTTGACAACGAGACTACTCCCACCGTTGTGGTTGATCTAATCAGGACATTGGTGGCAAAGCAAATACATGGGGAGCCTGTCGAATCAGAGTATTTCTCCTCTGGCGGCAAGACACTCATCAGCCGCCTCGTCTCGCACGACAGTATCAATAAGACGTACGGCAGCGTTGAAGGTGACGTGATCTCCACTGCTTTCGACCCTAATGCCCTACTCGCAGGCAGGTTGCAGTCAGGAAAGGTCGTCTTTGAGACCCTTGAAGAGACTCCTCTAGGGCCCGAAGAGGTCGAGATCAAGGTCGCGGCGAGTAGTCTGAACGCGGAAGGCGTCGCAGTGGTCTCCGGCACCGAGTTCACGACAGACTTCAGCCATGAGATATCCGGAACGGTGACCAAGGTTGGGTCTGAAGTCACCGGCCTACTACCGGGCGATCGCATCGTCGCCTTCAGCTCCGACAAGTTCTCGACTTCCCAGCGCGTCCATCACTCCTTGACGCAGAAGCTTGAGCCGACCGAGCATTTCAACACGATGGCTAGCCTCCCCATGTACTACGCGGCGGCTTTGTACAGTCTCAATAGGCTTGCACATCTCAAGCGAGGAGAAACTGTGCTCATCCTCCCAGGGTCTGGTCATGCCGTGACAGCGCTTGTCAAGGTCGCCCAGGCCCTTGGTGGCGCCCCGATAGTCGCTGTGCGCGCTGCACCCGAGGCCGAGCTTGTGGCCACGCAGTTTGATTTATCGCGAGAGCAAGTGGTTCACTGGTCGGCGGCGGAGAAGTATGGTGCAGACGTCGTAATCGCGCCCAGCGCATGCGATAGCGCCATCGCACGAGAAGCATGGAGGAGTATGACTCCCTTCTCACGGTTCGTGACTTGTGATGCAAAGGAGGCCTCATCGTACGCCGCCCTTGATACCGTCCCCACTAGGCACGGAGCAATCTTCATCGCGTTCAGCATTATCAGCTTCCTAGAGAAGACAGAACTGGTCGGCGATCTGCTCAAGCAGATTGTGGAGATGTACCGTCAAGGGCAACTCCCAGCACCACCAATCAATGTGAGGAGCATCACCGAATTAGACGACAGCATCTCGTCTTTCTCAAACGGCCTAGCAGACGCGAAGACGGTAATCACCTACGAAACTAACAACAGCAGCACAATAGCACTCATCCCATCGCGGCCCCATCTCAAGCTGCGCGACGATGCTACCTACTTTTTAGTAGGTTGTCTCGGGGGATTAGGCCGAAGCTTGACCTCTTGGATGATGAAGAGGGGCGCGCGGAACTTCGCCTTCCTATCACGATCGGGGACGGATGCGCCTCAGGCCGCCGCCTTAGTAAACGACCTGGTATCCTCGGGTGCCAACGTGCAGGTGTTCCGCGGGGATGCTAGTATCAAGGAGGATCTGAAGCAAGCTGTGAGCTCTGTCCCGGTTGATCGCCCGATTCGGGGCGTGATCAACGCTGCTATGGTCCTGAGGGTAAGCGACGCTCACACAAGACTATGAACCCTTTCAGCTAACACAGGAGTCTAGGACGGCATGTTCCACAGCATGGGCTTTGACGACTGGGTGACCTCGACGAAGCCCAAGGTGCAAGGCAGCATGAACCTCCATGAGGTCATGGCCGATATACCTCTTGACTTCTTCGCCATGACGAGCTCCGTATCCGGTACTCTCGGCACGCCTGGGCAAGCCAATTATGCTGCGGGAAACGCATTCATGGACTCACTAGCACGTCTACGGCGCTCCGAAGGCAAGCCTGCCGCGGCTGTCATTCTGCCAATGGTCCTCGGCATCGGCGTCGTCGCAGAGAATACGGCAATTGAGGACTCCCTTAAGCGGAAGGGCATGTATGGCATTGACGAGGAGGCAGTCATCGAAGCTATGGAGGTAGCTATTATGGAGCAGCTTAACCCCAATGCCTCAACGTTCAATCACCTCGTGGTGGGACTTGACCCGATGCTTCTGCGCAAGGCTAGACAAGAGGCCGTTGGCGATGTCGATGCCTTCTGGGAAGTAGATCCGCGCTTCTCAGCATTGGTCTACGCTCTCGAGGCTGGTAGCAAGAACCAGAACGAGGGTGGTGCGGACTCGATTCTTGCGAGAGTGAAAGCGGCCGCCTCCGCGGCGGACGCCATCGATGAGGTGAAGAAGCAGTTCAAGCTCAAGTTGTCCAGAGTGCTCATGCTTGACATCGAGGAGTTTGAGGGTGAGGGTCGGTCAATCGCCAGCTACGGGATCGACAGTATGATTGGATCAGAGCTGCGGAATTGGATATTCAAGGAGCTGGGGCTCCAGATCGCGTTTCAGCAGCTTTTGGGCCCGTCTCTTACTATTCAGAAGTTCTCCGAGCTCGTGTGCGAGAACCAGGGCATCGTGTCATCTTAG", "translation": "MPHFKESSSSNTSDGGFEFQSGADSLGIVDDMAYAGPSLSGTSELPLSQQLEPIAVVGMGCRLPGDVKSPSDFWKMMMTKKSGQTPSVPPSRFNIQAHFHENNDRPGSFGVLGGYFINETLQEFDPSFFGITPVEAMWMDPQQRKLLEVVYEAFESAGLTLQQLSGSDTACFMATFTADFQQMSFKEPSFRHSLAATGVDPGLLSNRVSHVFNLRGPSIVVNTACSSSVYAIHNACNALRNKECSAAVVGGSNLMHMNTAKLGVLSPTSTCHTFNSYANGYGRAEGVGAVVLKRLGDAIRDGDPIRGVIRSSATNSNGKAPGVGITYPGFDGQRMVMRKAYQRSGLDPRLTGYFEIHGTGTAIGDPLEVHAVADSMSTALRPSEDGPLHIGAVKTNIGHSEAASGLSALIKAILTVERGISKPIALTNSSVYANLALAIWHFPPTYGVTELNPKMDWYGWKVQVVTDALPFPRHLPVHRVSINSFGYGGTNAHVVVESAKNLLTQTQSYKYADIEQKARRKGTRGHFNRNKPYLLLFSAHEKAALKRNIEAHGLVASHYDLLDLSYTLANRRTHFPSRGMVVTSPATLAKTFTAEIDEFKYSDKKTSGKIGFVFTGQGAQWPRMGAELMRFYPTFLSTIRRLDMVLDELDDAPDWTIEDLLNEDESFSRVNEAEFSQPLCTAIQVALVQMLRSWGITPTVTCGHSSGEIGAAFAAGYITASEAIVLAYYRGKVVRDINTNGAMMAVGLGAEAVTPYLLPFEKEITIACHNSPSGVTLSGNADSLRALQTTLIKESVFARLVKTGGKAYHSSHMAPAAETYEKLVNRSKATLPTELPPAQKAKMVSSVTNTVLPHDEVLDAAYWSANLLSPVLFNQAVQTICTDAQFSDVDVLIEIGPHSALSGPIKQIKAEFGFDKIHYLPSLIRSANCAASLLRLVGELFLVNYAVDFESVTAVEEISPSGKLRRSSGNLIVDLPPYQWDKTKKFWAESRESREQRAPKYPRHDVLGQLTIGGSLAEPTWRNVLRIKDLPWLRDHSLGGEAVFPAAGYFAMAMEAIRQLNETSDDPAPIDCYVLRDVSIQQALVTPDDDNGVEVLLNMRPSRHSSGISEGGNKWWDFNVSSIAEGEFQKNHMSGRISINARRSQPAVKQVPTLTQRATGKSWNQALKQVGFDYGPTFQDMDGITFDGTTYCAHSDTRVKQQVSGMVGESRYVLHPASLDACLQLMIVAIWAGRTNAMQFGAVPVQADEVAIWEPTQAQIKDGSGKAFSWIDPRGARSFNAHSQLVGSDGQVLMEISNMRCAAYEAAIPQNAEEPARPQPYGHVVLKPDVDFLVGAQDMDIPDYVEHAVFKDPGLRVLSLDSAYTASLLSKMPELEITSTDDSTEGVDLLTTQLKGYKNASVKKFDLDSDLAGQVIKANSYELVISPVASATALSKIREILVDGGKAVLKTSEPLSESDLKRAGFGGVQATLRGDGRPVTVATTEKLQTTNGTSGSPMSRTISLIYRDTSPTVTSEIVSALKEQGYEPELIELGTSAPLTSTNILVLADVESNRPLLATITEAEFIDLQRILAAATSALWVTRGDFANGRSPEHAMTCGLLRVLRSEQASLTATVLDVDNETTPTVVVDLIRTLVAKQIHGEPVESEYFSSGGKTLISRLVSHDSINKTYGSVEGDVISTAFDPNALLAGRLQSGKVVFETLEETPLGPEEVEIKVAASSLNAEGVAVVSGTEFTTDFSHEISGTVTKVGSEVTGLLPGDRIVAFSSDKFSTSQRVHHSLTQKLEPTEHFNTMASLPMYYAAALYSLNRLAHLKRGETVLILPGSGHAVTALVKVAQALGGAPIVAVRAAPEAELVATQFDLSREQVVHWSAAEKYGADVVIAPSACDSAIAREAWRSMTPFSRFVTCDAKEASSYAALDTVPTRHGAIFIAFSIISFLEKTELVGDLLKQIVEMYRQGQLPAPPINVRSITELDDSISSFSNGLADAKTVITYETNNSSTIALIPSRPHLKLRDDATYFLVGCLGGLGRSLTSWMMKRGARNFAFLSRSGTDAPQAAALVNDLVSSGANVQVFRGDASIKEDLKQAVSSVPVDRPIRGVINAAMVLRDGMFHSMGFDDWVTSTKPKVQGSMNLHEVMADIPLDFFAMTSSVSGTLGTPGQANYAAGNAFMDSLARLRRSEGKPAAAVILPMVLGIGVVAENTAIEDSLKRKGMYGIDEEAVIEAMEVAIMEQLNPNASTFNHLVVGLDPMLLRKARQEAVGDVDAFWEVDPRFSALVYALEAGSKNQNEGGADSILARVKAAASAADAIDEVKKQFKLKLSRVLMLDIEEFEGEGRSIASYGIDSMIGSELRNWIFKELGLQIAFQQLLGPSLTIQKFSELVCENQGIVSS"}, "target": {"uid": "fc1a3362-6952-4009-b09c-ea1a6399719b", "label": "ENH62185.1", "names": {"protein_id": "ENH62185.1", "cluster_role": "hit_required"}, "start": 12027, "end": 16634, "strand": -1, "sequence": "ATGATGGAGAAGAGGAGCGGCCAGACGCCCAAGGTTCCCGCGTCCAGATTCAATATTGATGCACACTTCCATCCGAATAATGATCGTCCTGGTAGCTTTGGAGTTCTCGGCGGTTACTTTCTCAACGAAACATTGCAAGAATTCGATCCCGGGTTCTTCGGTATCACACCAGTTGAAGCTACATGGATGGGTGAGTCCCCTTTATTTTGGGAATGCTCCTCCAATATGTTGGCTAAAAGTGTTATAGATCCGCAACAGCGAAAACTCCTCGAAGTTGTCTACGAAGCCTTCGAGTCAGCCGGTCTGACTCTCGACCAGCTCTCTGGATCCGATACGGCCTGCTTTATGGCCACCTTCACTGCCGACTTCCAGCAGATGTCTTTCAAGGAGCCTTCCTTCCGCCACAGCTTGGCAGCTACTGGTGTCGACCCCGGTCTTCTTAGCAACCGAGTCAGCCACGTCTTCAACCTCCGAGGCCCCAGTATTGTTGTCAACACGGCGTGTTCCTCTTCTGTCTACGCTCTGCACAACGCATGCAACGCGCTCCGAACCCACGACTGCTCCGCCGCAGTCGTTGGTGGCAGTAACCTCATCCTCACTGTCGACCAGCATATGAACACAGCCAAATTGGGCGTGCTGTCGCCAACATCGACTTGTCACACTTTCAACAGCTATGCCAACGGCTACGGGCGTGCTGAGGGTGTCGGCGCCATCTACCTGAAGCGTCTGAGCGATGCTGTGAGGGATGGTGACCCCATTCGCGGAGTCATACGGTCAAGTGCGACTAACAATAATGGAAAGGCAGCAGGTGTAGGAATTACATATCCTGGCTTTGATGGACAGAGAAACGTCATGAGACACGCCTATCAGCGCAGCGGACTGGACCCCATGCTCACTGGGTATTTCGAGTGCCACGGAACCGGCACAGCCATAGGCGATCCACTCGAAGTCCACGCAGTATCTGACATTATGAACACAACAAGGACAGATGCAGATGGGCCACTGAACGTTGGCGCCGTGAAAACGAACATTGGGCATTCTGGAGCGGCCAGTGGGCTGTCTGCAGTCATCAAGGCCATCTTGATGGTGGAGAGAGGCATCATACCGCCGACTCATGGTGTCACTGAGTTGAACCCCAAGATTGACTGGAAAGGATGGAAGGTTCATGTGCCTACAGAGGCAACTCCTATACCTCGACACTTGCCAGTCATGCGAGTGAGTGTCAACTCTTTCGGGTACGTACAAACTTCATTGCTGCCATAGCCACCACTGACCATTATAGGTACGGCGGTACAAACGCCCACACGATCGTCGAAAGCCCCAAGTCTCTGCTCAGTATGCCCCAAAACTACAGGTATTCGACGCCCGGCCAGAGCACGAAGACCAAGTCGGCACGAGGAGCAATCAATCGAAGCCGACCATACCTGCTGGTGTTTTCAGCCCACGACGCTGGAGCTCTGAAGCGCAATGCCATAGCTCATGGCAAGGTTGCCGCCAAGTACAGTCTGCCCGACCTGTCTTTCACTCTTGCCAACCACCGTACGCGATTCCAAAGCAAAGGCATGGTAATTACGACACCCAGCACCTTGCAGAGCACCTTTACCGACGATATGCCTGGCTTCATAGTCGGTAAGAAGAATGAGACAGCACGTACGCTTGGTTTCATTTTCACCGGCCAAGGAGCGCAATGGGCAGGCATGGGTGCGCAGCTTATCACGCTGTACCCAACATTCCTTAAGGCAATTCGTCGTATGGACTTGATACTTGAGGATCTGGAAGACGCCCCCTCTTGGACACTAGAGGAGTGTCTGCTAGAGAACCAAGCTACCTCTCGTGTCGGAGAGGCTGAATTCTCGCAGCCTCTTTGCACCGCTGTTCAGGTCGCTCTGGTACAGCTGCTCAAGGTCTGGGGTATTCACCCATCAGTGACTATAGGCCACTCTTCAGGCGAGATTGCTGCTGCATTCACAGAAGGATACATCTCGGAAGCTGAAGCCATCCTAGCAGCCTACTACCGTGGGCAAGCTGTCAAGTGCATCGACTCAGCAGGTGCCATGATGGCTGTTGGTCTTGGTGCTGAAGCCATTACACCATACCTTGAAGCTCACCAGCCGAGGGTGGTCATTGCATGCCACAACTCGCCTGAAGGTGTCACTCTGAGTGGTGACGTTAAGGTGCTCAAGGTTCTAGAGGCGGATCTCAAAGCCGAGGGAACCTTTGCCCGCATCCTGCATACCAACGGAAAGGCCTACCACTCGCACCACATGCTCTCAGCAGTGGACATATACGAAGGACTCCTACGAGACTCTAGGGAAAATGGCCTTCCTAGACTCATGTTTGACAAGACTAAGATGGTCTCATCTGTGACAAACTCGTTCCTCAAGGAGAATACCGTACTTGACGAAAAGTACTGGAGTGCCAACCTCACGAGTCCCGTGCTCTTCAACCAGGCCATGCAGACTGCTCTCGCATGTAAGGATATGGCAATCGACACACTGATTGAAATCGGTCCTCATTCTGCTCTATCGGGGCCTATACGGCAAATCAAGGCACACTTGAGCTCTGACAAAATCCAATATCTCCCAACGCTCATCCGGGGCGCCCGGTGCGCCGAGCAGGTCCTCAAGCTCGCAGGTGAACTGTCCCTTCGTGACTATCCCATTGACCTGCATCGCATCACAGCAATTGAGGAGCTATCTCCGTCTGGAAAGATCACCTCGCGACGAGGTCATCTCATTGTGGATCTTCCCCCTTACCAATGGGACAAAGCCAAGAAGTTCTGGGCTGAATCTCGTGAGAGTAAGGAGCACCGCTCACCGCGCTTCCCACGCCATGACATCCTTGGCCAGCTTACCATCGGTAGCTCCTTGAAAGAGCCAACATGGAGGAATGTGCTGCGTCTCAAGGACCTTCCCTGGCTCCGCGACCATTCCCTGGGCGGAGAAGCAGTCTTCCCGGCTGCTGGTTATCTCTCTATGGCTATGGAAGCCATCACGCAGCTCAATGAAATGTCAGAAGCTCCGCTAGAGATTGACTCGTACATCTTCAGGGATATCAGTATCCAGCAAGCCCTCGTGACTCCAGATGACGACGACGGTATCGAGACACTGTTTAACATGAGGCCTTCGAGGCTCAGCACAGACGAGACCATGCGATGGTGGGATTTCAACACCTCATTAATATCTACCGAAGGGCACATCAAGAACCATATGACTGGCAGGATCCGCATAAACACGAACAAGCGTCGAGCCCTCGCCAGAACTGTACCCAATCTACCTCAGCGCGCCTCGGGAAAGCTCTGGAATCAAGCCTTGAAAAAGGTTGGCTTCAACTACGGTCCTACGTTCCAAGATATGGACAACATCACGTTTGATGGCATCTCATACTGTGCTCAGGCCACGACCAACATCAAGACGTCTGTCATGAAGGATGAGTCTCGCCACGTACTTCATCCAGCCATTCTCGACTCCTGCCTCCAGTTCATGATCGTCGCCATCTGGGCCGGTCGAGCCAGCGCGATGAAGTTCGGTGCTGTTCCCGTCACTGCCGAAGAGATCGTTGTTTGGAAGCCAACGCAAGCTCAGTTGGATGGGAGTTCCAGTGCGAAGGCATTCTCCTGGATTGACCCCCGTGGCCGGAGGCTTTTTAATGCCCACAATCAGCTGTTAGCAAGCGACGGGCAAGTCCTAATGGAGATCAAGAGCATGCAGTGCACTGCTTACGAGGCTGCCATACCGCAGAGCTTAGAAGACGTCACTCACCCACAGCCTTATAGCCATATTGTCTCGAAGCCAGACTTCTTACTTCTCAGAGGCAGCCAGAACCACCTATCACTTGCCGACTTTATTGAACTCGCTCAGTTCAAGAATCCGGCACTGAAAGTGTTGACTTCGGACACGGCAACTGCTACAGCTTTCCTGGCAAGACTTCCTGAGCTTTGCCTTACAGTAGCCACAGATGCTACTCATACCTCTGATGTCACTGCTGAGCTGAGCAGTTTCACAACCGTATCTGTGGAACCCTTGGTGCTGACGGCTGATCTGACGGTGCAGTCTCAGGAGAAGCTCAAGTGCTCTTTTGACATCATCGCTGCCCCTAGCACGTCTCTCCATGAGCTTCAGAATATCTCCGAACTTCTCTCAGAAGACGGTTGCGCCGTACTAGGAGGGGATATGTCTGCTCTGACAGAACAAAGTCTGAGAGACGCCGGATTCTCCGGTTTTGAATCATTCTTGGGAGAGTCCTTATTCGTCACTCGTATCGAGAAGACCAGCAACCCGACAGCAGCACCCATCCAGCTACTATATCACACTGATCCTCCCAGTTGCGTATATGGTTTGGAGCGTGAGCTTGAAAAGGTGGGTTTCAAGACTGAGCGCTTGAGGCTAGGCGAGACCTGCCCAGCTGGAGCCAATGTGATCGCCTTGGTTGATCTTGAAGCCCCTTTTATGGCCAGGATGTCGAAATACGAGTTTTCGCACATCCAGAAGATCCTAAGCGAGGCTTCCAAAGTGTTATGGATGTCTTGCAGCGATGCATCGAAGGATACGACTCGCCCCGAGTATGCGATGACGGCAGGGCTCCTGCGATCCCTTCGTTCTGAATGA", "translation": "MMEKRSGQTPKVPASRFNIDAHFHPNNDRPGSFGVLGGYFLNETLQEFDPGFFGITPVEATWMDPQQRKLLEVVYEAFESAGLTLDQLSGSDTACFMATFTADFQQMSFKEPSFRHSLAATGVDPGLLSNRVSHVFNLRGPSIVVNTACSSSVYALHNACNALRTHDCSAAVVGGSNLILTVDQHMNTAKLGVLSPTSTCHTFNSYANGYGRAEGVGAIYLKRLSDAVRDGDPIRGVIRSSATNNNGKAAGVGITYPGFDGQRNVMRHAYQRSGLDPMLTGYFECHGTGTAIGDPLEVHAVSDIMNTTRTDADGPLNVGAVKTNIGHSGAASGLSAVIKAILMVERGIIPPTHGVTELNPKIDWKGWKVHVPTEATPIPRHLPVMRVSVNSFGYGGTNAHTIVESPKSLLSMPQNYRYSTPGQSTKTKSARGAINRSRPYLLVFSAHDAGALKRNAIAHGKVAAKYSLPDLSFTLANHRTRFQSKGMVITTPSTLQSTFTDDMPGFIVGKKNETARTLGFIFTGQGAQWAGMGAQLITLYPTFLKAIRRMDLILEDLEDAPSWTLEECLLENQATSRVGEAEFSQPLCTAVQVALVQLLKVWGIHPSVTIGHSSGEIAAAFTEGYISEAEAILAAYYRGQAVKCIDSAGAMMAVGLGAEAITPYLEAHQPRVVIACHNSPEGVTLSGDVKVLKVLEADLKAEGTFARILHTNGKAYHSHHMLSAVDIYEGLLRDSRENGLPRLMFDKTKMVSSVTNSFLKENTVLDEKYWSANLTSPVLFNQAMQTALACKDMAIDTLIEIGPHSALSGPIRQIKAHLSSDKIQYLPTLIRGARCAEQVLKLAGELSLRDYPIDLHRITAIEELSPSGKITSRRGHLIVDLPPYQWDKAKKFWAESREKPTWRNVLRLKDLPWLRDHSLGGEAVFPAAGYLSMAMEAITQLNEMSEAPLEIDSYIFRDISIQQALVTPDDDDGIETLFNMRPSRLSTDETMRWWDFNTSLISTEGHIKNHMTGRIRINTNKRRALARTVPNLPQRASGKLWNQALKKVGFNYGPTFQDMDNITFDGISYCAQATTNIKTSVMKDESRHVLHPAILDSCLQFMIVAIWAGRASAMKFGAVPVTAEEIVVWKPTQAQLDGSSSAKAFSWIDPRGRRLFNAHNQLLASDGQVLMEIKSMQCTAYEAAIPQSLEDVTHPQPYSHIVSKPDFLLLRGSQNHLSLADFIELAQFKNPALKVLTSDTATATAFLARLPELCLTVATDATHTSDVTAELSSFTTVSVEPLVLTADLTVQSQEKLKCSFDIIAAPSTSLHELQNISELLSEDGCAVLGGDMSALTEQSLRDAGFSGFESFLGESLFVTRIEKTSNPTAAPIQLLYHTDPPSCVYGLERELEKVGFKTERLRLGETCPAGANVIALVDLEAPFMARMSKYEFSHIQKILSEASKVLWMSCSDASKDTTRPEYAMTAGLLRSLRSE"}, "identity": 0.39310917393109174, "similarity": 0.46160232461602324}, "44315c86-2867-470a-8a33-5462005a3c7c": {"uid": "44315c86-2867-470a-8a33-5462005a3c7c", "query": {"uid": "307a6d3c-9481-4ed0-9df9-5e243f0a8646", "label": "KAI0403613.1", "names": {"protein_id": "KAI0403613.1", "cluster_role": "hit_required"}, "start": 21479, "end": 23312, "strand": -1, "sequence": "ATGGCGGCATCAAACCAATTCAAGGTAGTCATTGTCGGCGCTGGAGTCGCTGGCCTAACTCTGGCTCATTCCTTAGACAAGGCCAACATTGACTATGTGCTCCTTGACAAGGGGGTTGTGGCGCCCACCTTCGGGACGACCGTCACGATACAACCGCATGGGTTGCGAATACTCCATCAGCTTGGTCTTCTCGACCCAATCCTCGGCCAGAGTGACATGATGGGCGGTGCGCATTGCCGTACTCCGGATGGCAAGAGCTACGCATCGAATGATTTCTTCGGTGTCGTGAGACGAGGGTGAGTAACTTTCGGGTCGCATTCCCTGGGGAAATGAGCGGAAAAGCAGTGCTGACTGATGATTCTAGGGCCGGGTATGACACGAAGACTCTCGATCGACAGCGGTTTCTGCAGACTTTATATAACTACTTGCCAGACAAGACCCGAGTTCACGAGCACGCACGCGTCGAACAGGTCTTCGAGGAGAACTCCAGGGTTCGCGTCGTGCTGGCAGATGGGCGAGAATTCACTGGGGACATCGTCGTTGGCGCAGATGGTGTTCACTCCAAGATGCGCGAGATCATGTGGGACAAGGCGAATGCCGAGGCACCTGGCACAATCTCCGTCGATGAGAAACGAGGTGGGTATATTTCCAGAGTAATTCATTATTGTTCGGCTTGAATGCGACGAAACTAACGCGATAGCTTCTGACTAGCTATGGTAACCACGTACAACGCGATCGTGATGGCATCTAAACCGATCCCCGGCCTGGGCAGTCACGATATGGAAATCACTTCGAATTCAGGTTTCTCATTTCTCTTGCTCTGTCAACCTGACTGGATCTCGATCATCGTTCATAATAAGTTGCCAGAAGAACAGCGGTGTACTTGGCCCACACGCCGGAAGTTCACTAATGAGGACATGGAAGCCCTGGCGAAGAAGCTGGCTCCATACCCAATCAATGAGTCGGTCGTGTTTGGAGAGCTCTGGAAGAACAGGCTCAAGGCCCAGATGATCTCTCTCGAGGAGGGCTGCCTCGATCACTGGCACTTCGGTCGAATTGTGCTGATGGGCGATGCAATCCACAAGGTGAGTCAGAGTGCACTTTTGAGCTTTCGCTCTATCAGGGCCACCAGATTGACAGTCTTGACAGGTTACGCCTAACTCTGCACTCGGTGCCAACACGGCCATGGAAGATGCCGTCGTCATAGCCAATATGTTCGTCGAGGCCCTTGCCGCACATCCCAATAAAAAGCCAACCGACGTCGAGATCCGCGACGCCATGCAGAGATACCAGGACTCGCGCATCGGCCGCGTCAAGGCAATTGTCAAAGCGGCCGGAGACCTCACCCGCCTGCAGGCCTACGACGGTTGGAAATTCTACTTCAACCAGCGTTGGATGACGCCTATCGTCGGCCTCGACTTCCTAGCCGGCAACATCGCGAAGCTATGTGTCGGTGCGCCGAAGCTCAGCTACGTCAAGTTCGACGAGCAGCGGGGTACGCTTGGCTGGGATGACACCAAGGCTGCTGAAGCACAAGACAAGGATGTGAGCACGCCGTCACAGAAAGGGAAAAGCGGTAGTGGTTGGCGCGAGTGGCAGGGAGACTTTGAATCGGCCGTACCGAAGCTCTTGAGTGTTCTTGTGGGAATTTCAGCGATCATCTGGGTTTTTCTGTTGGGCACTGCTCGCTACAGCGTTCCGGGCTTTACGAGGGTTGTTGGAGTGTTGGAGTCGAACTTCACCCTAACTGGTTAGATATTTTCGGACCCAAGGATCTCCTCACATTCACAGATAGTTCAGATATATGTTAATATTCTTGAGCCATTGCTGTAG", "translation": "MAASNQFKVVIVGAGVAGLTLAHSLDKANIDYVLLDKGVVAPTFGTTVTIQPHGLRILHQLGLLDPILGQSDMMGGAHCRTPDGKSYASNDFFGVVRRGAGYDTKTLDRQRFLQTLYNYLPDKTRVHEHARVEQVFEENSRVRVVLADGREFTGDIVVGADGVHSKMREIMWDKANAEAPGTISVDEKRGGHDMEITSNSGFSFLLLCQPDWISIIVHNKLPEEQRCTWPTRRKFTNEDMEALAKKLAPYPINESVVFGELWKNRLKAQMISLEEGCLDHWHFGRIVLMGDAIHKVTPNSALGANTAMEDAVVIANMFVEALAAHPNKKPTDVEIRDAMQRYQDSRIGRVKAIVKAAGDLTRLQAYDGWKFYFNQRWMTPIVGLDFLAGNIAKLCVGAPKLSYVKFDEQRGTLGWDDTKAAEAQDKDVSTPSQKGKSGSGWREWQGDFESAVPKLLSVLVGISAIIWVFLLGTARYSVPGFTRPLL"}, "target": {"uid": "4fb34b86-8f43-40f8-a3b9-ba6bbeb74d9b", "label": "ENH62188.1", "names": {"protein_id": "ENH62188.1", "cluster_role": "hit_required"}, "start": 22465, "end": 24186, "strand": -1, "sequence": "ATGCAGGGAAACTCGCAGTTCAAAGTCATCATCGTTGGTGCCGGCGTCACAGGCCTTACGCTTGCTCACTGCCTAGCCAAAGCAGGCATCGACTTCGTCCTCTTGGACAAGGGCGTGGTGGCGCCGAGCTTCGGAACCACTATCACGCTTCAGCCTCACGGATGTCGAATTCTACACCAGTTAGGCTGCCTGGACGCAGTGCTTGCGAAGTGCGATACCATGGGCGGCGCGCATTGCCGTGATCCCACCGGCAAGAGCTTTGCCTCTAACGACTTCTTTGGTGTTGTACGAAAGTTGTAAGTACAATCGCATATTAGCTAGGGCTCACTCACTAATCATGTGAAGCGCGGGTTATGATACTAGGACACTCGACCGCCAAGTATTCCTGCGTCAGCTCTACGAACTGCTGCCCGATAAGTCTCAAGTTTACGAAAAGGCCCGTGTTGAGGATATTATCGAAGAGAACTCGTCAGCCCGTGTCGTTCTAGGGGATGGTCGTGAGTTCGTTGGTGATGTAGTAGTTGGTTCTGATGGCGTCCATTCCAAAGTCCGCGAAATCATGTGGGACAAAGCCAATGCTCTGCGCCCTGGTATGATCACAGTTGATGAGAAGAGAGGTAAGTATCTATCACCTTATGGCAGACGTTCTCAGTTGCTCACAGCCTTAAGCTATGGTCACTCAATACAATGCCATTGTAATGGCAAGCTCGCCAGTCCCAGGTATTGGTGCTCATGACATGGAAATCACTTCCAATGACAAGTACTCCTTTCTCCTCCTCTGCCAGCCAGACTGGATATCCATCATTGTGCACAGCAAGCTCCCTGAAGACCAGCAGTGTACATGGCCCACGCGCCGACGTTATACTGAGGCCGATATGGAGGCGCTCGTGAGTAAGATATCTGAGCGTCCTGTCACAGATACTGTCGTCTTTGGGGAGTTGTGGAAGCGACGTCTGAAAGCACAAATGATATCACTTGAAGAAGGAGTTCTGGAGCATTGGACCTCCGGCCGAATTGTTCTGGCTGGAGACGCTGTTCACAAGGTATGCGTTCCCATGAACGATACTCTATTGATATCTTGACAGGGCTGACTTATCTAGGTCACCCCGAACTCGGCCCTTGGAGGCAACACAGCGATGGAAGATGCCGTCGTAATCGCGAACACGCTCCATGCTCTATTGGCGAGGCACCCAAACAAAAAGCCCAGTGACGTAGAGCTACAAGATGCCATGCGCCAGGAGTATCAAGACACGCGAGTAGACCGTGCTCGCGCCATAGTCAAAGCCGGAAGTGTCTTGACGAGACAGCAAGCTTATGACGGATGGAAGGCATACATCACCCAGAGATGGTTGACGCCCGTCATAGGACTCGATACATTGGCCCAGAAGATTGCAGGTCTATGCGTTACAGCGCCTAAACTGAACTATGTCGAGTTTGAAGAGAGAAGAGGGATCCTGGGCTGGCAAGACACGATGGAGGCGGAGAAGGAGCATGCAATGAAGGGCAAGGTGGCGAAGAAGGAGAAGACAGGAATGTCTTGGAGTAATTGGAACGGCGGATTTGAAGCTATTTTCCCGCATATATCGGGAGTCTTGGTAATTTTGTGGTTGGCCTTGTGGTTATTTCATCTCATCGCTTCTGAGGACCATGTGCCTGGCTTTGGGAGGGACACTCTAAGTTTTGTCGAAGCCATCAACACGAGCTGGAGGAAGCCTTACTGA", "translation": "MQGNSQFKVIIVGAGVTGLTLAHCLAKAGIDFVLLDKGVVAPSFGTTITLQPHGCRILHQLGCLDAVLAKCDTMGGAHCRDPTGKSFASNDFFGVVRKFAGYDTRTLDRQVFLRQLYELLPDKSQVYEKARVEDIIEENSSARVVLGDGREFVGDVVVGSDGVHSKVREIMWDKANALRPGMITVDEKRAMVTQYNAIVMASSPVPGIGAHDMEITSNDKYSFLLLCQPDWISIIVHSKLPEDQQCTWPTRRRYTEADMEALVSKISERPVTDTVVFGELWKRRLKAQMISLEEGVLEHWTSGRIVLAGDAVHKVTPNSALGGNTAMEDAVVIANTLHALLARHPNKKPSDVELQDAMRQEYQDTRVDRARAIVKAGSVLTRQQAYDGWKAYITQRWLTPVIGLDTLAQKIAGLCVTAPKLNYVEFEERRGILGWQDTMEAEKEHAMKGKVAKKEKTGMSWSNWNGGFEAIFPHISGVLVILWLALWLFHLIASEDHVPGFGRDTLSFVEAINTSWRKPY"}, "identity": 0.6269230769230769, "similarity": 0.7423076923076923}, "fa8589c8-4559-46fe-96ab-d78534dbd091": {"uid": "fa8589c8-4559-46fe-96ab-d78534dbd091", "query": {"uid": "ffb3d857-9a84-473f-b965-b609db3b89dd", "label": "KAI0403614.1", "names": {"protein_id": "KAI0403614.1", "cluster_role": "hit_required"}, "start": 23915, "end": 25022, "strand": 1, "sequence": "ATGATCAGAACGGCGGCCAGGCAATTCTGGTATCTCTGCGCCTTGGGCGTCTGGGGCCTCTGGGGGTTCGCGGCCTTCAATGGCATGTTTGATCGACTGACTACCGTGATGGCGACACGCACGATGCCGGATGGTCGTCAGCTGCGCGATGTCTACTCAGGTAATGCATTCCTCGACGAGAGGTTGACACTCCTCTCGGCATTCTACGAAGTCCTTACCAACAACCTCTCTTCGGGGCCACGGCTCCTGTTCTTCGACATCAACGCGGTCGTGGCATGCACGAACCTCTGGGTTCTCATCGAGAGCCGCCGCATGGGCGTCCGAAACGTGTTCTTGAAGTACCCCATCTGGGTCATGATTCTATGGAACGCGAACGGCGCCGCCATCATGCAGCCGCCCTTCTTCTACGCGCTCTGCAAGAGCAAGGCTCGTCTGCGCAATGCGACGATACCATCCCACGAAGCCCGCGCTCTCTTCATCACGACATTCGCCATCTTACTCTGCCCACTGCTCATCTTCGCGCCGGCTTGGATGGGCTCGGCTACTTGGGATCACCACGGCTACATATCCTATTTCCACTACTCCCCTGTAGTGTTGTTTGGCCTCTTTACTGGAGCTTCACGCCTGCTCCCCTCCACGCCGAGCACGGGCAGGGCCGCCGCGGCAGCCAAAGAGTCGAAGAGATGGATCGTCTTGGCGCTCTTGTTGGCCGGAACTACGGCGGCGGCAGTGCATCTCTACACCGTAACCAGCGCCCTGATCACCAACGATACCGACATCTCGTTAGCGCGACTCTTCGTGCCCGCTCGGGGCATGACGGACCCGATCCACTCACTCCCGTCGGCTTCCATGGGCCTCGTCCCCGAGTACGCGGCCTTGCTGGAGAACTTTCACCTGTTCTCGCAGTACGACTGGATCGTCGTCACACTTTCGTGCGTTTTGTTCGCCCATCTCCTATTGTCGCGGAGGGATGGCGAGGACAAGTCGAGTTTGTTCACGACTCGCGAGGAAACGCGAGAGCTGGCCTACTTGTCAGCGGCTGCACTCATACTGGGCCCGGGAGCGGCGGGCTCCTTCGCTCTCGCGCTGAGGGAAGCTAGAATATAG", "translation": "MIRTAARQFWYLCALGVWGLWGFAAFNGMFDRLTTVMATRTMPDGRQLRDVYSGNAFLDERLTLLSAFYEVLTNNLSSGPRLLFFDINAVVACTNLWVLIESRRMGVRNVFLKYPIWVMILWNANGAAIMQPPFFYALCKSKARLRNATIPSHEARALFITTFAILLCPLLIFAPAWMGSATWDHHGYISYFHYSPVVLFGLFTGASRLLPSTPSTGRAAAAAKESKRWIVLALLLAGTTAAAVHLYTVTSALITNDTDISLARLFVPARGMTDPIHSLPSASMGLVPEYAALLENFHLFSQYDWIVVTLSCVLFAHLLLSRRDGEDKSSLFTTREETRELAYLSAAALILGPGAAGSFALALREARI"}, "target": {"uid": "f201c9d9-ee40-4fc7-b156-6027348f8314", "label": "ENH62189.1", "names": {"protein_id": "ENH62189.1", "cluster_role": "hit_required"}, "start": 24920, "end": 25661, "strand": 1, "sequence": "ATGGCTCTCTGCAACTTCAACGGCGCTGCTATTGTGTTACCGCTGTACATGTATCTGCTCTGCAGTAGCAAAGCACGCTTACGCGACTCTAGCGTACCGTTGCACGACGCGGTAGCTATGCCCGTGACAGCGGTGGCGATACTGCTTCAGCCGCTGCTCATTTTTGCACCAGCGTGGTTGGGCTTCGATGGGAGCGAAACCCATCATGGGTTGATTGCCCTCTTTCAAGTGACCCCTATCCTTGTTCTTGGCTTCTATCTCGGCCTTGTATCAATTCTCCCTCGAGGGCCCGTAACACCAACATCACCCAAAGAAGCCAAAAGGTGGATTGTTGCGTCTCTTATACTTGCTGGCGCCGTCGCTTCGGCCGTCCACATTTATACTGTGATCGGTGCACTACGAACTCACGATAGCGATGTGTCCTTCACAAGACTTTTTGTTCCTGCTTGGGGTTTCACTGACCCAGGCACGATCCTCAAGACTACTGAGGGAAGATCCGGAGAGTATGCCGCGCTGCTGGAAAACCTTCACCTGTTTTCCCAATGGGATTGGACCGTTGTTTGTCTGGCGACCGTCGCGTCTGTCCACTTGTTTCTTTGTCGTCGGGATGGGCTCAAGGTGGACAAGTCTACATCACCACACGAGGTGCAGGAACTGGTCTATCTTGCAGTAGCTACAGCCGTTCTCGGGCCTGGAGGTGCTGGTTCATTTGCACTTGCCATCCGAGAAGCTAGGACCTGA", "translation": "MALCNFNGAAIVLPLYMYLLCSSKARLRDSSVPLHDAVAMPVTAVAILLQPLLIFAPAWLGFDGSETHHGLIALFQVTPILVLGFYLGLVSILPRGPVTPTSPKEAKRWIVASLILAGAVASAVHIYTVIGALRTHDSDVSFTRLFVPAWGFTDPGTILKTTEGRSGEYAALLENLHLFSQWDWTVVCLATVASVHLFLCRRDGLKVDKSTSPHEVQELVYLAVATAVLGPGGAGSFALAIREART"}, "identity": 0.3665768194070081, "similarity": 0.4609164420485175}}}
```
