## Additional File 11 for "Genome sequencing and physiological characterization of three *Neoarthrinium moseri* strains": F996B879U259K78_session.json (part 4 of 4)

```
2433863, "evalue": 8.22e-121, "bitscore": 379.0}], "name": "XP_046102022.1", "ipg": "513851753", "start": 789774, "end": 792287, "strand": 1, "sequence": null}, {"id": null, "hits": [{"query": "QCO93116.1", "subject": "XP_046102023.1", "identity": 69.817, "coverage": 97.6923076923077, "evalue": 0.0, "bitscore": 2110.0}], "name": "XP_046102023.1", "ipg": "513851729", "start": 793041, "end": 797752, "strand": 1, "sequence": null}], "clusters": []}, {"accession": "XM_046256618.1", "subjects": [{"id": null, "hits": [{"query": "QCO93113.1", "subject": "XP_046102022.1", "identity": 56.418, "coverage": 88.62433862433863, "evalue": 8.22e-121, "bitscore": 379.0}], "name": "XP_046102022.1", "ipg": "513851753", "start": 174, "end": 2634, "strand": 1, "sequence": null}], "clusters": []}, {"accession": "JAJTIX010000015.1", "subjects": [{"id": null, "hits": [{"query": "QCO93113.1", "subject": "KAH8684102.1", "identity": 56.418, "coverage": 88.62433862433863, "evalue": 8.22e-121, "bitscore": 379.0}], "name": "KAH8684102.1", "ipg": "513851753", "start": 789774, "end": 792287, "strand": 1, "sequence": null}, {"id": null, "hits": [{"query": "QCO93116.1", "subject": "KAH8684103.1", "identity": 69.817, "coverage": 97.6923076923077, "evalue": 0.0, "bitscore": 2110.0}], "name": "KAH8684103.1", "ipg": "513851729", "start": 793041, "end": 797752, "strand": 1, "sequence": null}], "clusters": []}, {"accession": "XM_046246474.1", "subjects": [{"id": null, "hits": [{"query": "QCO93113.1", "subject": "XP_046101616.1", "identity": 40.385, "coverage": 98.94179894179894, "evalue": 1.37e-81, "bitscore": 277.0}], "name": "XP_046101616.1", "ipg": "513851282", "start": 36, "end": 2481, "strand": 1, "sequence": null}], "clusters": []}, {"accession": "XM_046251919.1", "subjects": [{"id": null, "hits": [{"query": "QCO93116.1", "subject": "XP_046102023.1", "identity": 69.817, "coverage": 97.6923076923077, "evalue": 0.0, "bitscore": 2110.0}], "name": "XP_046102023.1", "ipg": "513851729", "start": 0, "end": 4335, "strand": 1, "sequence": null}], "clusters": []}, {"accession": "NW_025764445.1", "subjects": [{"id": null, "hits": [{"query": "QCO93116.1", "subject": "XP_046103822.1", "identity": 64.382, "coverage": 97.2027972027972, "evalue": 0.0, "bitscore": 1957.0}], "name": "XP_046103822.1", "ipg": "513855885", "start": 999535, "end": 1004115, "strand": 1, "sequence": null}], "clusters": []}, {"accession": "XM_046253972.1", "subjects": [{"id": null, "hits": [{"query": "QCO93116.1", "subject": "XP_046103822.1", "identity": 64.382, "coverage": 97.2027972027972, "evalue": 0.0, "bitscore": 1957.0}], "name": "XP_046103822.1", "ipg": "513855885", "start": 0, "end": 4530, "strand": 1, "sequence": null}], "clusters": []}, {"accession": "JAJTIX010000011.1", "subjects": [{"id": null, "hits": [{"query": "QCO93116.1", "subject": "KAH8688418.1", "identity": 64.382, "coverage": 97.2027972027972, "evalue": 0.0, "bitscore": 1957.0}], "name": "KAH8688418.1", "ipg": "513855885", "start": 999535, "end": 1004115, "strand": 1, "sequence": null}], "clusters": []}]}, {"name": "Ophiocordyceps australis", "strain": "Map64", "scaffolds": [{"accession": "NJET01000066.1", "subjects": [{"id": null, "hits": [{"query": "QCO93111.1", "subject": "PHH62672.1", "identity": 34.853, "coverage": 86.36363636363636, "evalue": 1.12e-44, "bitscore": 167.0}], "name": "PHH62672.1", "ipg": "164660050", "start": 79186, "end": 80188, "strand": -1, "sequence": null}], "clusters": []}]}, {"name": "Ophiocordyceps australis", "strain": "1348a", "scaffolds": [{"accession": "NJEU01000198.1", "subjects": [{"id": null, "hits": [{"query": "QCO93111.1", "subject": "PHH79095.1", "identity": 33.55, "coverage": 86.36363636363636, "evalue": 1.82e-42, "bitscore": 162.0}], "name": "PHH79095.1", "ipg": "164676689", "start": 20885, "end": 21887, "strand": -1, "sequence": null}], "clusters": []}]}, {"name": "Hirsutella rhossiliensis", "strain": "HR02", "scaffolds": [{"accession": "NW_025408669.1", "subjects": [{"id": null, "hits": [{"query": "QCO93111.1", "subject": "XP_044723388.1", "identity": 35.987, "coverage": 86.93181818181817, "evalue": 2.18e-44, "bitscore": 167.0}], "name": "XP_044723388.1", "ipg": "491531017", "start": 6084315, "end": 6085362, "strand": -1, "sequence": null}], "clusters": []}, {"accession": "XM_044862362.1", "subjects": [{"id": null, "hits": [{"query": "QCO93111.1", "subject": "XP_044723388.1", "identity": 35.987, "coverage": 86.93181818181817, "evalue": 2.18e-44, "bitscore": 167.0}], "name": "XP_044723388.1", "ipg": "491531017", "start": 0, "end": 1047, "strand": 1, "sequence": null}], "clusters": []}, {"accession": "JAIZPD010000003.1", "subjects": [{"id": null, "hits": [{"query": "QCO93111.1", "subject": "KAH0965875.1", "identity": 35.987, "coverage": 86.93181818181817, "evalue": 2.18e-44, "bitscore": 167.0}], "name": "KAH0965875.1", "ipg": "491531017", "start": 6084315, "end": 6085362, "strand": -1, "sequence": null}], "clusters": []}, {"accession": "NW_025408671.1", "subjects": [{"id": null, "hits": [{"query": "QCO93111.1", "subject": "XP_044720207.1", "identity": 32.52, "coverage": 68.4659090909091, "evalue": 4.38e-28, "bitscore": 122.0}], "name": "XP_044720207.1", "ipg": "491527945", "start": 119933, "end": 120758, "strand": -1, "sequence": null}], "clusters": []}, {"accession": "XM_044863675.1", "subjects": [{"id": null, "hits": [{"query": "QCO93111.1", "subject": "XP_044720207.1", "identity": 32.52, "coverage": 68.4659090909091, "evalue": 4.38e-28, "bitscore": 122.0}], "name": "XP_044720207.1", "ipg": "491527945", "start": 0, "end": 825, "strand": 1, "sequence": null}], "clusters": []}, {"accession": "JAIZPD010000005.1", "subjects": [{"id": null, "hits": [{"query": "QCO93111.1", "subject": "KAH0962694.1", "identity": 32.52, "coverage": 68.4659090909091, "evalue": 4.38e-28, "bitscore": 122.0}], "name": "KAH0962694.1", "ipg": "491527945", "start": 119933, "end": 120758, "strand": -1, "sequence": null}], "clusters": []}]}, {"name": "Apiospora phragmitis", "strain": "CBS 135458", "scaffolds": [{"accession": "NW_027117409.1", "subjects": [{"id": null, "hits": [{"query": "QCO93111.1", "subject": "XP_066710810.1", "identity": 34.648, "coverage": 97.72727272727273, "evalue": 4.55e-43, "bitscore": 163.0}], "name": "XP_066710810.1", "ipg": "833176957", "start": 1653859, "end": 1654867, "strand": 1, "sequence": null}], "clusters": []}, {"accession": "XM_066861700.1", "subjects": [{"id": null, "hits": [{"query": "QCO93111.1", "subject": "XP_066710810.1", "identity": 34.648, "coverage": 97.72727272727273, "evalue": 4.55e-43, "bitscore": 163.0}], "name": "XP_066710810.1", "ipg": "833176957", "start": 0, "end": 1008, "strand": 1, "sequence": null}], "clusters": []}]}, {"name": "Fusarium acutatum", "strain": "NRRL 13308", "scaffolds": [{"accession": "JAADJF010000262.1", "subjects": [{"id": null, "hits": [{"query": "QCO93111.1", "subject": "KAF4429579.1", "identity": 32.523, "coverage": 92.61363636363636, "evalue": 2.18e-42, "bitscore": 161.0}], "name": "KAF4429579.1", "ipg": "319958504", "start": 3658, "end": 4678, "strand": 1, "sequence": null}], "clusters": []}, {"accession": "JAADJF010000570.1", "subjects": [{"id": null, "hits": [{"query": "QCO93111.1", "subject": "KAF4415319.1", "identity": 31.077, "coverage": 86.93181818181817, "evalue": 5.59e-30, "bitscore": 129.0}], "name": "KAF4415319.1", "ipg": "319951522", "start": 7522, "end": 8545, "strand": -1, "sequence": null}], "clusters": []}, {"accession": "JAADJF010000542.1", "subjects": [{"id": null, "hits": [{"query": "QCO93111.1", "subject": "KAF4415505.1", "identity": 33.121, "coverage": 85.51136363636364, "evalue": 1.11e-27, "bitscore": 122.0}], "name": "KAF4415505.1", "ipg": "319951611", "start": 8828, "end": 9851, "strand": 1, "sequence": null}], "clusters": []}, {"accession": "JAADJF010000155.1", "subjects": [{"id": null, "hits": [{"query": "QCO93114.1", "subject": "KAF4436274.1", "identity": 39.671, "coverage": 97.90697674418605, "evalue": 8.16e-95, "bitscore": 302.0}], "name": "KAF4436274.1", "ipg": "319962389", "start": 5329, "end": 6607, "strand": 1, "sequence": null}], "clusters": []}, {"accession": "JAADJF010000414.1", "subjects": [{"id": null, "hits": [{"query": "QCO93116.1", "subject": "KAF4417934.1", "identity": 62.517, "coverage": 99.65034965034964, "evalue": 0.0, "bitscore": 1946.0}], "name": "KAF4417934.1", "ipg": "319953478", "start": 40680, "end": 45248, "strand": 1, "sequence": null}], "clusters": []}]}, {"name": "Coniochaeta hoffmannii", "strain": "EXF-13287", "scaffolds": [{"accession": "JANBVN010000155.1", "subjects": [{"id": null, "hits": [{"query": "QCO93111.1", "subject": "KAJ9137781.1", "identity": 35.78, "coverage": 89.20454545454545, "evalue": 2.58e-41, "bitscore": 159.0}], "name": "KAJ9137781.1", "ipg": "654730527", "start": 4523, "end": 5567, "strand": 1, "sequence": null}], "clusters": []}, {"accession": "JANBVN010000211.1", "subjects": [{"id": null, "hits": [{"query": "QCO93113.1", "subject": "KAJ9132950.1", "identity": 44.868, "coverage": 86.24338624338624, "evalue": 1.86e-70, "bitscore": 248.0}], "name": "KAJ9132950.1", "ipg": "654726087", "start": 20795, "end": 23514, "strand": 1, "sequence": null}], "clusters": []}]}, {"name": "Colletotrichum sp.", "strain": "CLE4", "scaffolds": [{"accession": "JBFUUI010000015.1", "subjects": [{"id": null, "hits": [{"query": "QCO93111.1", "subject": "KAL2881020.1", "identity": 34.056, "coverage": 88.35227272727273, "evalue": 1.04e-40, "bitscore": 157.0}], "name": "KAL2881020.1", "ipg": "931110732", "start": 506944, "end": 507943, "strand": -1, "sequence": null}], "clusters": []}, {"accession": "JBFUUI010000007.1", "subjects": [{"id": null, "hits": [{"query": "QCO93114.1", "subject": "KAL2882573.1", "identity": 39.679, "coverage": 99.06976744186046, "evalue": 3.46e-86, "bitscore": 281.0}], "name": "KAL2882573.1", "ipg": "931111922", "start": 93860, "end": 95165, "strand": -1, "sequence": null}], "clusters": []}, {"accession": "JBFUUI010000006.1", "subjects": [{"id": null, "hits": [{"query": "QCO93116.1", "subject": "KAL2882996.1", "identity": 64.266, "coverage": 98.1118881118881, "evalue": 0.0, "bitscore": 1946.0}], "name": "KAL2882996.1", "ipg": "931112278", "start": 696438, "end": 701061, "strand": 1, "sequence": null}], "clusters": []}]}, {"name": "Colletotrichum sp.", "strain": "SAR 10_96", "scaffolds": [{"accession": "JAKMWX010000468.1", "subjects": [{"id": null, "hits": [{"query": "QCO93114.1", "subject": "KAI8225810.1", "identity": 41.435, "coverage": 98.83720930232558, "evalue": 1.22e-88, "bitscore": 287.0}], "name": "KAI8225810.1", "ipg": "581186639", "start": 33976, "end": 35269, "strand": -1, "sequence": null}], "clusters": []}, {"accession": "JAKMWX010000358.1", "subjects": [{"id": null, "hits": [{"query": "QCO93116.1", "subject": "KAI8229254.1", "identity": 65.08, "coverage": 98.1118881118881, "evalue": 0.0, "bitscore": 1961.0}], "name": "KAI8229254.1", "ipg": "581188136", "start": 31740, "end": 36390, "strand": 1, "sequence": null}], "clusters": []}]}, {"name": "Colletotrichum sp.", "strain": "SAR 10_98", "scaffolds": [{"accession": "JAKMWY010000012.1", "subjects": [{"id": null, "hits": [{"query": "QCO93114.1", "subject": "KAI8294836.1", "identity": 41.435, "coverage": 98.83720930232558, "evalue": 1.22e-88, "bitscore": 287.0}], "name": "KAI8294836.1", "ipg": "581186639", "start": 346604, "end": 347897, "strand": -1, "sequence": null}], "clusters": []}, {"accession": "JAKMWY010000356.1", "subjects": [{"id": null, "hits": [{"query": "QCO93116.1", "subject": "KAI8257416.1", "identity": 65.15, "coverage": 98.1118881118881, "evalue": 0.0, "bitscore": 1963.0}], "name": "KAI8257416.1", "ipg": "581203287", "start": 31715, "end": 36365, "strand": 1, "sequence": null}], "clusters": []}]}, {"name": "Colletotrichum sp.", "strain": "SAR11_59", "scaffolds": [{"accession": "JAKMXC010000256.1", "subjects": [{"id": null, "hits": [{"query": "QCO93114.1", "subject": "KAI8306263.1", "identity": 41.435, "coverage": 98.83720930232558, "evalue": 1.29e-88, "bitscore": 286.0}], "name": "KAI8306263.1", "ipg": "326904617", "start": 27951, "end": 29244, "strand": -1, "sequence": null}], "clusters": []}, {"accession": "JAKMXC010000055.1", "subjects": [{"id": null, "hits": [{"query": "QCO93116.1", "subject": "KAI8312840.1", "identity": 64.871, "coverage": 98.1118881118881, "evalue": 0.0, "bitscore": 1956.0}], "name": "KAI8312840.1", "ipg": "581240865", "start": 53748, "end": 58397, "strand": 1, "sequence": null}], "clusters": []}]}, {"name": "Colletotrichum sp.", "strain": "SAR11_240", "scaffolds": [{"accession": "JAKMXA010000003.1", "subjects": [{"id": null, "hits": [{"query": "QCO93114.1", "subject": "KAI8317421.1", "identity": 41.435, "coverage": 98.83720930232558, "evalue": 1.29e-88, "bitscore": 286.0}], "name": "KAI8317421.1", "ipg": "326904617", "start": 132001, "end": 133294, "strand": 1, "sequence": null}], "clusters": []}, {"accession": "JAKMXA010000278.1", "subjects": [{"id": null, "hits": [{"query": "QCO93116.1", "subject": "KAI8292784.1", "identity": 64.665, "coverage": 98.1118881118881, "evalue": 0.0, "bitscore": 1951.0}], "name": "KAI8292784.1", "ipg": "581224350", "start": 13239, "end": 17898, "strand": -1, "sequence": null}], "clusters": []}]}, {"name": "Colletotrichum sp.", "strain": "SAR 10_75", "scaffolds": [{"accession": "JAKMWT010000059.1", "subjects": [{"id": null, "hits": [{"query": "QCO93114.1", "subject": "KAI8186037.1", "identity": 41.435, "coverage": 98.83720930232558, "evalue": 1.32e-88, "bitscore": 286.0}], "name": "KAI8186037.1", "ipg": "326903070", "start": 166605, "end": 167898, "strand": 1, "sequence": null}], "clusters": []}, {"accession": "JAKMWT010000165.1", "subjects": [{"id": null, "hits": [{"query": "QCO93116.1", "subject": "KAI8180215.1", "identity": 64.801, "coverage": 98.1118881118881, "evalue": 0.0, "bitscore": 1955.0}], "name": "KAI8180215.1", "ipg": "581169049", "start": 110664, "end": 115314, "strand": -1, "sequence": null}], "clusters": []}]}, {"name": "Colletotrichum sp.", "strain": "SAR 10_65", "scaffolds": [{"accession": "JAKMWQ010000026.1", "subjects": [{"id": null, "hits": [{"query": "QCO93114.1", "subject": "KAI8201887.1", "identity": 41.435, "coverage": 98.83720930232558, "evalue": 1.32e-88, "bitscore": 286.0}], "name": "KAI8201887.1", "ipg": "326903070", "start": 207292, "end": 208585, "strand": 1, "sequence": null}], "clusters": []}, {"accession": "JAKMWQ010000316.1", "subjects": [{"id": null, "hits": [{"query": "QCO93116.1", "subject": "KAI8166898.1", "identity": 64.801, "coverage": 98.1118881118881, "evalue": 0.0, "bitscore": 1955.0}], "name": "KAI8166898.1", "ipg": "581157582", "start": 44520, "end": 49170, "strand": 1, "sequence": null}], "clusters": []}]}, {"name": "Colletotrichum sp.", "strain": "SAR 10_86", "scaffolds": [{"accession": "JAKMWW010000033.1", "subjects": [{"id": null, "hits": [{"query": "QCO93114.1", "subject": "KAI8235293.1", "identity": 41.435, "coverage": 98.83720930232558, "evalue": 1.32e-88, "bitscore": 286.0}], "name": "KAI8235293.1", "ipg": "326903070", "start": 43613, "end": 44906, "strand": -1, "sequence": null}], "clusters": []}, {"accession": "JAKMWW010000380.1", "subjects": [{"id": null, "hits": [{"query": "QCO93116.1", "subject": "KAI8221818.1", "identity": 64.801, "coverage": 98.1118881118881, "evalue": 0.0, "bitscore": 1955.0}], "name": "KAI8221818.1", "ipg": "581157582", "start": 16549, "end": 21199, "strand": -1, "sequence": null}], "clusters": []}]}, {"name": "Colletotrichum sp.", "strain": "SAR 10_71", "scaffolds": [{"accession": "JAKMWS010000011.1", "subjects": [{"id": null, "hits": [{"query": "QCO93114.1", "subject": "KAI8169394.1", "identity": 41.435, "coverage": 98.83720930232558, "evalue": 1.47e-88, "bitscore": 286.0}], "name": "KAI8169394.1", "ipg": "581164748", "start": 18956, "end": 20249, "strand": 1, "sequence": null}], "clusters": []}, {"accession": "JAKMWS010000264.1", "subjects": [{"id": null, "hits": [{"query": "QCO93116.1", "subject": "KAI8156818.1", "identity": 64.801, "coverage": 98.1118881118881, "evalue": 0.0, "bitscore": 1955.0}], "name": "KAI8156818.1", "ipg": "581157582", "start": 56608, "end": 61258, "strand": 1, "sequence": null}], "clusters": []}]}, {"name": "Colletotrichum sp.", "strain": "SAR 10_70", "scaffolds": [{"accession": "JAKMWR010000007.1", "subjects": [{"id": null, "hits": [{"query": "QCO93114.1", "subject": "KAI8202096.1", "identity": 41.435, "coverage": 98.83720930232558, "evalue": 1.47e-88, "bitscore": 286.0}], "name": "KAI8202096.1", "ipg": "581164748", "start": 18989, "end": 20282, "strand": 1, "sequence": null}], "clusters": []}, {"accession": "JAKMWR010000129.1", "subjects": [{"id": null, "hits": [{"query": "QCO93116.1", "subject": "KAI8180355.1", "identity": 64.801, "coverage": 98.1118881118881, "evalue": 0.0, "bitscore": 1955.0}], "name": "KAI8180355.1", "ipg": "581157582", "start": 44542, "end": 49192, "strand": 1, "sequence": null}], "clusters": []}]}, {"name": "Colletotrichum sp.", "strain": "SAR 10_76", "scaffolds": [{"accession": "JAKMWU010000006.1", "subjects": [{"id": null, "hits": [{"query": "QCO93114.1", "subject": "KAI8215078.1", "identity": 41.435, "coverage": 98.83720930232558, "evalue": 1.99e-88, "bitscore": 286.0}], "name": "KAI8215078.1", "ipg": "581181616", "start": 95922, "end": 97215, "strand": -1, "sequence": null}], "clusters": []}, {"accession": "JAKMWU010000123.1", "subjects": [{"id": null, "hits": [{"query": "QCO93116.1", "subject": "KAI8208752.1", "identity": 65.01, "coverage": 98.1118881118881, "evalue": 0.0, "bitscore": 1960.0}], "name": "KAI8208752.1", "ipg": "581179203", "start": 31349, "end": 35998, "strand": 1, "sequence": null}], "clusters": []}]}, {"name": "Colletotrichum sp.", "strain": "SAR 10_77", "scaffolds": [{"accession": "JAKMWV010000120.1", "subjects": [{"id": null, "hits": [{"query": "QCO93114.1", "subject": "KAI8248338.1", "identity": 41.435, "coverage": 98.83720930232558, "evalue": 1.99e-88, "bitscore": 286.0}], "name": "KAI8248338.1", "ipg": "581181616", "start": 95913, "end": 97206, "strand": -1, "sequence": null}], "clusters": []}, {"accession": "JAKMWV010000200.1", "subjects": [{"id": null, "hits": [{"query": "QCO93116.1", "subject": "KAI8242574.1", "identity": 64.801, "coverage": 98.1118881118881, "evalue": 0.0, "bitscore": 1957.0}], "name": "KAI8242574.1", "ipg": "581195292", "start": 57351, "end": 62000, "strand": -1, "sequence": null}], "clusters": []}]}, {"name": "Colletotrichum sp.", "strain": "SAR 10_66", "scaffolds": [{"accession": "JAQIUS010000002.1", "subjects": [{"id": null, "hits": [{"query": "QCO93114.1", "subject": "KAJ5008323.1", "identity": 41.435, "coverage": 98.83720930232558, "evalue": 1.99e-88, "bitscore": 286.0}], "name": "KAJ5008323.1", "ipg": "581181616", "start": 142394, "end": 143687, "strand": -1, "sequence": null}], "clusters": []}, {"accession": "JAQIUS010000210.1", "subjects": [{"id": null, "hits": [{"query": "QCO93116.1", "subject": "KAJ4999413.1", "identity": 64.801, "coverage": 98.1118881118881, "evalue": 0.0, "bitscore": 1957.0}], "name": "KAJ4999413.1", "ipg": "581195292", "start": 32090, "end": 36739, "strand": 1, "sequence": null}], "clusters": []}]}, {"name": "Colletotrichum sp.", "strain": "SAR 10_99", "scaffolds": [{"accession": "JAQIUT010000503.1", "subjects": [{"id": null, "hits": [{"query": "QCO93114.1", "subject": "KAJ5009126.1", "identity": 41.204, "coverage": 98.83720930232558, "evalue": 7.72e-88, "bitscore": 285.0}], "name": "KAJ5009126.1", "ipg": "623663158", "start": 33978, "end": 35271, "strand": -1, "sequence": null}], "clusters": []}, {"accession": "JAQIUT010000370.1", "subjects": [{"id": null, "hits": [{"query": "QCO93116.1", "subject": "KAJ5010352.1", "identity": 65.08, "coverage": 98.1118881118881, "evalue": 0.0, "bitscore": 1961.0}], "name": "KAJ5010352.1", "ipg": "623663613", "start": 31743, "end": 36393, "strand": 1, "sequence": null}], "clusters": []}]}, {"name": "Colletotrichum sp.", "strain": "SAR11_239", "scaffolds": [{"accession": "JAKMWZ010000172.1", "subjects": [{"id": null, "hits": [{"query": "QCO93114.1", "subject": "KAI8258709.1", "identity": 40.972, "coverage": 98.83720930232558, "evalue": 2.2e-87, "bitscore": 283.0}], "name": "KAI8258709.1", "ipg": "581204023", "start": 93874, "end": 95167, "strand": -1, "sequence": null}], "clusters": []}, {"accession": "JAKMWZ010000065.1", "subjects": [{"id": null, "hits": [{"query": "QCO93116.1", "subject": "KAI8265383.1", "identity": 65.01, "coverage": 98.1118881118881, "evalue": 0.0, "bitscore": 1961.0}], "name": "KAI8265383.1", "ipg": "581207830", "start": 46786, "end": 51435, "strand": -1, "sequence": null}], "clusters": []}]}, {"name": "Colletotrichum sp.", "strain": "SAR11_57", "scaffolds": [{"accession": "JAKMXB010000050.1", "subjects": [{"id": null, "hits": [{"query": "QCO93114.1", "subject": "KAI8289167.1", "identity": 41.435, "coverage": 98.83720930232558, "evalue": 2.91e-87, "bitscore": 283.0}], "name": "KAI8289167.1", "ipg": "581222360", "start": 40452, "end": 41745, "strand": -1, "sequence": null}], "clusters": []}, {"accession": "JAKMXB010000392.1", "subjects": [{"id": null, "hits": [{"query": "QCO93116.1", "subject": "KAI8276354.1", "identity": 65.01, "coverage": 98.1118881118881, "evalue": 0.0, "bitscore": 1960.0}], "name": "KAI8276354.1", "ipg": "285513487", "start": 30856, "end": 35506, "strand": 1, "sequence": null}], "clusters": []}]}, {"name": "Thyridium curvatum", "strain": "D216", "scaffolds": [{"accession": "NW_022156802.1", "subjects": [{"id": null, "hits": [{"query": "QCO93111.1", "subject": "XP_030993340.1", "identity": 33.631, "coverage": 94.60227272727273, "evalue": 1.24e-40, "bitscore": 157.0}], "name": "XP_030993340.1", "ipg": "257655062", "start": 70767, "end": 71790, "strand": 1, "sequence": null}], "clusters": []}, {"accession": "XM_031142371.1", "subjects": [{"id": null, "hits": [{"query": "QCO93111.1", "subject": "XP_030993340.1", "identity": 33.631, "coverage": 94.60227272727273, "evalue": 1.24e-40, "bitscore": 157.0}], "name": "XP_030993340.1", "ipg": "257655062", "start": 0, "end": 1023, "strand": 1, "sequence": null}], "clusters": []}, {"accession": "SKBQ01000047.1", "subjects": [{"id": null, "hits": [{"query": "QCO93111.1", "subject": "TPX11629.1", "identity": 33.631, "coverage": 94.60227272727273, "evalue": 1.24e-40, "bitscore": 157.0}], "name": "TPX11629.1", "ipg": "257655062", "start": 70767, "end": 71790, "strand": 1, "sequence": null}], "clusters": []}, {"accession": "NW_022156759.1", "subjects": [{"id": null, "hits": [{"query": "QCO93114.1", "subject": "XP_030993077.1", "identity": 54.245, "coverage": 98.37209302325581, "evalue": 2.75e-155, "bitscore": 456.0}], "name": "XP_030993077.1", "ipg": "257654784", "start": 745392, "end": 746728, "strand": -1, "sequence": null}], "clusters": []}, {"accession": "XM_031134658.1", "subjects": [{"id": null, "hits": [{"query": "QCO93114.1", "subject": "XP_030993077.1", "identity": 54.245, "coverage": 98.37209302325581, "evalue": 2.75e-155, "bitscore": 456.0}], "name": "XP_030993077.1", "ipg": "257654784", "start": 0, "end": 1260, "strand": 1, "sequence": null}], "clusters": []}, {"accession": "SKBQ01000004.1", "subjects": [{"id": null, "hits": [{"query": "QCO93114.1", "subject": "TPX11366.1", "identity": 54.245, "coverage": 98.37209302325581, "evalue": 2.75e-155, "bitscore": 456.0}], "name": "TPX11366.1", "ipg": "257654784", "start": 745392, "end": 746728, "strand": -1, "sequence": null}], "clusters": []}, {"accession": "NW_022156795.1", "subjects": [{"id": null, "hits": [{"query": "QCO93116.1", "subject": "XP_030994097.1", "identity": 68.374, "coverage": 99.02097902097901, "evalue": 0.0, "bitscore": 2127.0}], "name": "XP_030994097.1", "ipg": "257655776", "start": 5511, "end": 10238, "strand": -1, "sequence": null}], "clusters": []}, {"accession": "XM_031141471.1", "subjects": [{"id": null, "hits": [{"query": "QCO93116.1", "subject": "XP_030994097.1", "identity": 68.374, "coverage": 99.02097902097901, "evalue": 0.0, "bitscore": 2127.0}], "name": "XP_030994097.1", "ipg": "257655776", "start": 0, "end": 4494, "strand": 1, "sequence": null}], "clusters": []}, {"accession": "SKBQ01000040.1", "subjects": [{"id": null, "hits": [{"query": "QCO93116.1", "subject": "TPX12386.1", "identity": 68.374, "coverage": 99.02097902097901, "evalue": 0.0, "bitscore": 2127.0}], "name": "TPX12386.1", "ipg": "257655776", "start": 5511, "end": 10238, "strand": -1, "sequence": null}], "clusters": []}, {"accession": "NW_022156774.1", "subjects": [{"id": null, "hits": [{"query": "QCO93116.1", "subject": "XP_030997781.1", "identity": 64.022, "coverage": 98.18181818181819, "evalue": 0.0, "bitscore": 1914.0}], "name": "XP_030997781.1", "ipg": "257659466", "start": 19946, "end": 24537, "strand": 1, "sequence": null}], "clusters": []}, {"accession": "XM_031138434.1", "subjects": [{"id": null, "hits": [{"query": "QCO93116.1", "subject": "XP_030997781.1", "identity": 64.022, "coverage": 98.18181818181819, "evalue": 0.0, "bitscore": 1914.0}], "name": "XP_030997781.1", "ipg": "257659466", "start": 0, "end": 4530, "strand": 1, "sequence": null}], "clusters": []}, {"accession": "SKBQ01000019.1", "subjects": [{"id": null, "hits": [{"query": "QCO93116.1", "subject": "TPX16070.1", "identity": 64.022, "coverage": 98.18181818181819, "evalue": 0.0, "bitscore": 1914.0}], "name": "TPX16070.1", "ipg": "257659466", "start": 19946, "end": 24537, "strand": 1, "sequence": null}], "clusters": []}]}, {"name": "Fusarium oxysporum", "strain": "BPOP18", "scaffolds": [{"accession": "JAULRZ010000163.1", "subjects": [{"id": null, "hits": [{"query": "QCO93111.1", "subject": "KAK2685453.1", "identity": 32.934, "coverage": 92.61363636363636, "evalue": 1.35e-40, "bitscore": 157.0}], "name": "KAK2685453.1", "ipg": "710569804", "start": 17446, "end": 18505, "strand": -1, "sequence": null}], "clusters": []}, {"accession": "JAULRZ010000047.1", "subjects": [{"id": null, "hits": [{"query": "QCO93114.1", "subject": "KAK2689989.1", "identity": 41.784, "coverage": 97.90697674418605, "evalue": 7.52e-103, "bitscore": 323.0}], "name": "KAK2689989.1", "ipg": "49329181", "start": 250359, "end": 251637, "strand": 1, "sequence": null}], "clusters": []}, {"accession": "JAULRZ010000009.1", "subjects": [{"id": null, "hits": [{"query": "QCO93116.1", "subject": "KAK2697508.1", "identity": 62.704, "coverage": 99.65034965034964, "evalue": 0.0, "bitscore": 1942.0}], "name": "KAK2697508.1", "ipg": "710569298", "start": 885055, "end": 889622, "strand": 1, "sequence": null}], "clusters": []}]}, {"name": "Fusarium oxysporum", "strain": "CF00159", "scaffolds": [{"accession": "JAOQBI010000031.1", "subjects": [{"id": null, "hits": [{"query": "QCO93111.1", "subject": "KAJ4152148.1", "identity": 32.047, "coverage": 94.88636363636364, "evalue": 6.27e-37, "bitscore": 147.0}], "name": "KAJ4152148.1", "ipg": "613954440", "start": 268098, "end": 269103, "strand": 1, "sequence": null}], "clusters": []}, {"accession": "JAOQBI010000092.1", "subjects": [{"id": null, "hits": [{"query": "QCO93111.1", "subject": "KAJ4128775.1", "identity": 32.803, "coverage": 85.51136363636364, "evalue": 3.49e-27, "bitscore": 121.0}], "name": "KAJ4128775.1", "ipg": "211908286", "start": 1026745, "end": 1027768, "strand": -1, "sequence": null}], "clusters": []}, {"accession": "JAOQBI010000124.1", "subjects": [{"id": null, "hits": [{"query": "QCO93116.1", "subject": "KAJ4117156.1", "identity": 61.957, "coverage": 99.65034965034964, "evalue": 0.0, "bitscore": 1905.0}], "name": "KAJ4117156.1", "ipg": "613930360", "start": 505892, "end": 510460, "strand": -1, "sequence": null}], "clusters": []}]}, {"name": "Fusarium oxysporum", "strain": "CF00132", "scaffolds": [{"accession": "JAOQAY010000056.1", "subjects": [{"id": null, "hits": [{"query": "QCO93111.1", "subject": "KAJ4264584.1", "identity": 32.047, "coverage": 94.88636363636364, "evalue": 6.27e-37, "bitscore": 147.0}], "name": "KAJ4264584.1", "ipg": "613954440", "start": 25624, "end": 26629, "strand": -1, "sequence": null}], "clusters": []}, {"accession": "JAOQAY010000019.1", "subjects": [{"id": null, "hits": [{"query": "QCO93111.1", "subject": "KAJ4273503.1", "identity": 32.803, "coverage": 85.51136363636364, "evalue": 3.49e-27, "bitscore": 121.0}], "name": "KAJ4273503.1", "ipg": "211908286", "start": 270411, "end": 271434, "strand": 1, "sequence": null}], "clusters": []}, {"accession": "JAOQAY010000032.1", "subjects": [{"id": null, "hits": [{"query": "QCO93114.1", "subject": "KAJ4266910.1", "identity": 41.315, "coverage": 97.90697674418605, "evalue": 1.76e-100, "bitscore": 317.0}], "name": "KAJ4266910.1", "ipg": "614020069", "start": 173299, "end": 174577, "strand": 1, "sequence": null}], "clusters": []}, {"accession": "JAOQAY010000020.1", "subjects": [{"id": null, "hits": [{"query": "QCO93116.1", "subject": "KAJ4273242.1", "identity": 62.704, "coverage": 99.65034965034964, "evalue": 0.0, "bitscore": 1941.0}], "name": "KAJ4273242.1", "ipg": "48797684", "start": 396493, "end": 401060, "strand": -1, "sequence": null}], "clusters": []}]}, {"name": "Fusarium oxysporum", "strain": "Fo5176", "scaffolds": [{"accession": "CM046198.1", "subjects": [{"id": null, "hits": [{"query": "QCO93111.1", "subject": "KAI8411695.1", "identity": 30.745, "coverage": 86.07954545454545, "evalue": 2.3e-28, "bitscore": 124.0}], "name": "KAI8411695.1", "ipg": "24335441", "start": 3329887, "end": 3330910, "strand": -1, "sequence": null}], "clusters": []}, {"accession": "JABFNM010000005.1", "subjects": [{"id": null, "hits": [{"query": "QCO93111.1", "subject": "KAI8411695.1", "identity": 30.745, "coverage": 86.07954545454545, "evalue": 2.3e-28, "bitscore": 124.0}], "name": "KAI8411695.1", "ipg": "24335441", "start": 3329887, "end": 3330910, "strand": -1, "sequence": null}], "clusters": []}, {"accession": "CM046211.1", "subjects": [{"id": null, "hits": [{"query": "QCO93111.1", "subject": "KAI8396612.1", "identity": 30.462, "coverage": 86.93181818181817, "evalue": 2.92e-28, "bitscore": 124.0}], "name": "KAI8396612.1", "ipg": "24336473", "start": 1241692, "end": 1242715, "strand": -1, "sequence": null}], "clusters": []}, {"accession": "JABFNM010000018.1", "subjects": [{"id": null, "hits": [{"query": "QCO93111.1", "subject": "KAI8396612.1", "identity": 30.462, "coverage": 86.93181818181817, "evalue": 2.92e-28, "bitscore": 124.0}], "name": "KAI8396612.1", "ipg": "24336473", "start": 1241692, "end": 1242715, "strand": -1, "sequence": null}], "clusters": []}, {"accession": "CM046209.1", "subjects": [{"id": null, "hits": [{"query": "QCO93114.1", "subject": "KAI8398581.1", "identity": 41.549, "coverage": 97.90697674418605, "evalue": 4.4e-101, "bitscore": 318.0}], "name": "KAI8398581.1", "ipg": "24340316", "start": 603283, "end": 604561, "strand": 1, "sequence": null}], "clusters": []}, {"accession": "JABFNM010000016.1", "subjects": [{"id": null, "hits": [{"query": "QCO93114.1", "subject": "KAI8398581.1", "identity": 41.549, "coverage": 97.90697674418605, "evalue": 4.4e-101, "bitscore": 318.0}], "name": "KAI8398581.1", "ipg": "24340316", "start": 603283, "end": 604561, "strand": 1, "sequence": null}], "clusters": []}, {"accession": "CM046201.1", "subjects": [{"id": null, "hits": [{"query": "QCO93116.1", "subject": "KAI8407576.1", "identity": 62.704, "coverage": 99.65034965034964, "evalue": 0.0, "bitscore": 1941.0}], "name": "KAI8407576.1", "ipg": "49309179", "start": 2673604, "end": 2678172, "strand": 1, "sequence": null}], "clusters": []}, {"accession": "JABFNM010000008.1", "subjects": [{"id": null, "hits": [{"query": "QCO93116.1", "subject": "KAI8407576.1", "identity": 62.704, "coverage": 99.65034965034964, "evalue": 0.0, "bitscore": 1941.0}], "name": "KAI8407576.1", "ipg": "49309179", "start": 2673604, "end": 2678172, "strand": 1, "sequence": null}], "clusters": []}]}, {"name": "Fusarium oxysporum", "strain": "Fo47", "scaffolds": [{"accession": "NC_072844.1", "subjects": [{"id": null, "hits": [{"query": "QCO93111.1", "subject": "XP_054560808.1", "identity": 32.075, "coverage": 86.36363636363636, "evalue": 1.05e-27, "bitscore": 123.0}], "name": "XP_054560808.1", "ipg": "48779044", "start": 4441413, "end": 4442460, "strand": -1, "sequence": null}], "clusters": []}, {"accession": "XM_054704833.1", "subjects": [{"id": null, "hits": [{"query": "QCO93111.1", "subject": "XP_054560808.1", "identity": 32.075, "coverage": 86.36363636363636, "evalue": 1.05e-27, "bitscore": 123.0}], "name": "XP_054560808.1", "ipg": "48779044", "start": 0, "end": 1047, "strand": 1, "sequence": null}], "clusters": []}, {"accession": "JH717901.1", "subjects": [{"id": null, "hits": [{"query": "QCO93111.1", "subject": "EWZ38813.1", "identity": 32.075, "coverage": 86.36363636363636, "evalue": 1.05e-27, "bitscore": 123.0}], "name": "EWZ38813.1", "ipg": "48779044", "start": 2191410, "end": 2192457, "strand": -1, "sequence": null}], "clusters": []}, {"accession": "CP052042.1", "subjects": [{"id": null, "hits": [{"query": "QCO93111.1", "subject": "QKD55277.1", "identity": 32.075, "coverage": 86.36363636363636, "evalue": 1.05e-27, "bitscore": 123.0}], "name": "QKD55277.1", "ipg": "48779044", "start": 4441413, "end": 4442460, "strand": -1, "sequence": null}], "clusters": []}, {"accession": "NC_072849.1", "subjects": [{"id": null, "hits": [{"query": "QCO93111.1", "subject": "XP_031033220.2", "identity": 32.803, "coverage": 85.51136363636364, "evalue": 7.15e-27, "bitscore": 120.0}], "name": "XP_031033220.2", "ipg": "48772450", "start": 2595838, "end": 2596861, "strand": -1, "sequence": null}, {"id": null, "hits": [{"query": "QCO93111.1", "subject": "XP_054562995.1", "identity": 30.723, "coverage": 92.89772727272727, "evalue": 1.38e-26, "bitscore": 119.0}], "name": "XP_054562995.1", "ipg": "48775064", "start": 15555, "end": 16575, "strand": -1, "sequence": null}], "clusters": []}, {"accession": "XM_031191989.3", "subjects": [{"id": null, "hits": [{"query": "QCO93111.1", "subject": "XP_031033220.2", "identity": 32.803, "coverage": 85.51136363636364, "evalue": 7.15e-27, "bitscore": 120.0}], "name": "XP_031033220.2", "ipg": "48772450", "start": 117, "end": 1140, "strand": 1, "sequence": null}], "clusters": []}, {"accession": "JH717911.1", "subjects": [{"id": null, "hits": [{"query": "QCO93111.1", "subject": "EWZ29935.1", "identity": 32.803, "coverage": 85.51136363636364, "evalue": 7.15e-27, "bitscore": 120.0}], "name": "EWZ29935.1", "ipg": "48772450", "start": 687037, "end": 688060, "strand": -1, "sequence": null}], "clusters": []}, {"accession": "CP052047.1", "subjects": [{"id": null, "hits": [{"query": "QCO93111.1", "subject": "QKD61180.1", "identity": 32.803, "coverage": 85.51136363636364, "evalue": 7.15e-27, "bitscore": 120.0}], "name": "QKD61180.1", "ipg": "48772450", "start": 2595838, "end": 2596861, "strand": -1, "sequence": null}, {"id": null, "hits": [{"query": "QCO93111.1", "subject": "QKD60187.1", "identity": 30.723, "coverage": 92.89772727272727, "evalue": 1.38e-26, "bitscore": 119.0}], "name": "QKD60187.1", "ipg": "48775064", "start": 15555, "end": 16575, "strand": -1, "sequence": null}], "clusters": []}, {"accession": "XM_054707020.1", "subjects": [{"id": null, "hits": [{"query": "QCO93111.1", "subject": "XP_054562995.1", "identity": 30.723, "coverage": 92.89772727272727, "evalue": 1.38e-26, "bitscore": 119.0}], "name": "XP_054562995.1", "ipg": "48775064", "start": 0, "end": 1020, "strand": 1, "sequence": null}], "clusters": []}, {"accession": "JH717906.1", "subjects": [{"id": null, "hits": [{"query": "QCO93111.1", "subject": "EWZ33068.1", "identity": 30.723, "coverage": 92.89772727272727, "evalue": 1.38e-26, "bitscore": 119.0}], "name": "EWZ33068.1", "ipg": "48775064", "start": 1884010, "end": 1885030, "strand": 1, "sequence": null}], "clusters": []}, {"accession": "NC_072851.1", "subjects": [{"id": null, "hits": [{"query": "QCO93114.1", "subject": "XP_031030039.2", "identity": 41.315, "coverage": 97.90697674418605, "evalue": 1.15e-100, "bitscore": 317.0}], "name": "XP_031030039.2", "ipg": "48775155", "start": 680619, "end": 681897, "strand": 1, "sequence": null}], "clusters": []}, {"accession": "XM_031193418.2", "subjects": [{"id": null, "hits": [{"query": "QCO93114.1", "subject": "XP_031030039.2", "identity": 41.315, "coverage": 97.90697674418605, "evalue": 1.15e-100, "bitscore": 317.0}], "name": "XP_031030039.2", "ipg": "48775155", "start": 0, "end": 1278, "strand": 1, "sequence": null}], "clusters": []}, {"accession": "JH717905.1", "subjects": [{"id": null, "hits": [{"query": "QCO93114.1", "subject": "EWZ33174.1", "identity": 41.315, "coverage": 97.90697674418605, "evalue": 1.15e-100, "bitscore": 317.0}], "name": "EWZ33174.1", "ipg": "48775155", "start": 176153, "end": 177431, "strand": 1, "sequence": null}], "clusters": []}, {"accession": "CP052049.1", "subjects": [{"id": null, "hits": [{"query": "QCO93114.1", "subject": "QKD62491.1", "identity": 41.315, "coverage": 97.90697674418605, "evalue": 1.15e-100, "bitscore": 317.0}], "name": "QKD62491.1", "ipg": "48775155", "start": 680619, "end": 681897, "strand": 1, "sequence": null}], "clusters": []}, {"accession": "JH717949.1", "subjects": [{"id": null, "hits": [{"query": "QCO93116.1", "subject": "EWZ27873.1", "identity": 63.158, "coverage": 98.32167832167832, "evalue": 0.0, "bitscore": 1942.0}], "name": "EWZ27873.1", "ipg": "48770525", "start": 10907, "end": 15479, "strand": -1, "sequence": null}], "clusters": []}, {"accession": "NC_072848.1", "subjects": [{"id": null, "hits": [{"query": "QCO93116.1", "subject": "XP_054562756.1", "identity": 62.704, "coverage": 99.65034965034964, "evalue": 0.0, "bitscore": 1941.0}], "name": "XP_054562756.1", "ipg": "48772605", "start": 550179, "end": 554746, "strand": -1, "sequence": null}], "clusters": []}, {"accession": "XM_054706781.2", "subjects": [{"id": null, "hits": [{"query": "QCO93116.1", "subject": "XP_054562756.1", "identity": 62.704, "coverage": 99.65034965034964, "evalue": 0.0, "bitscore": 1941.0}], "name": "XP_054562756.1", "ipg": "48772605", "start": 157, "end": 4624, "strand": 1, "sequence": null}], "clusters": []}, {"accession": "JH717910.1", "subjects": [{"id": null, "hits": [{"query": "QCO93116.1", "subject": "EWZ30127.1", "identity": 62.704, "coverage": 99.65034965034964, "evalue": 0.0, "bitscore": 1941.0}], "name": "EWZ30127.1", "ipg": "48772605", "start": 376472, "end": 381039, "strand": 1, "sequence": null}], "clusters": []}, {"accession": "CP052046.1", "subjects": [{"id": null, "hits": [{"query": "QCO93116.1", "subject": "QKD59262.1", "identity": 62.704, "coverage": 99.65034965034964, "evalue": 0.0, "bitscore": 1941.0}], "name": "QKD59262.1", "ipg": "48772605", "start": 550179, "end": 554746, "strand": -1, "sequence": null}], "clusters": []}, {"accession": "NC_072846.1", "subjects": [{"id": null, "hits": [{"query": "QCO93116.1", "subject": "XP_059465487.1", "identity": 62.853, "coverage": 98.32167832167832, "evalue": 0.0, "bitscore": 1934.0}], "name": "XP_059465487.1", "ipg": "660245847", "start": 3703645, "end": 3708151, "strand": 1, "sequence": null}], "clusters": []}, {"accession": "XM_059611888.1", "subjects": [{"id": null, "hits": [{"query": "QCO93116.1", "subject": "XP_059465487.1", "identity": 62.853, "coverage": 98.32167832167832, "evalue": 0.0, "bitscore": 1934.0}], "name": "XP_059465487.1", "ipg": "660245847", "start": 48, "end": 4473, "strand": 1, "sequence": null}], "clusters": []}, {"accession": "CP052044.1", "subjects": [{"id": null, "hits": [{"query": "QCO93116.1", "subject": "QKD57732.2", "identity": 62.853, "coverage": 98.32167832167832, "evalue": 0.0, "bitscore": 1934.0}], "name": "QKD57732.2", "ipg": "660245847", "start": 3703645, "end": 3708148, "strand": 1, "sequence": null}], "clusters": []}]}, {"name": "Fusarium oxysporum", "strain": "NRRL 39464", "scaffolds": [{"accession": "JAAFOW010000699.1", "subjects": [{"id": null, "hits": [{"query": "QCO93111.1", "subject": "KAF5264658.1", "identity": 32.704, "coverage": 86.36363636363636, "evalue": 1.06e-27, "bitscore": 123.0}], "name": "KAF5264658.1", "ipg": "331917339", "start": 9885, "end": 10932, "strand": -1, "sequence": null}], "clusters": []}, {"accession": "JAAFOW010000250.1", "subjects": [{"id": null, "hits": [{"query": "QCO93111.1", "subject": "KAF5267445.1", "identity": 32.484, "coverage": 85.51136363636364, "evalue": 4.33e-27, "bitscore": 121.0}], "name": "KAF5267445.1", "ipg": "331918745", "start": 10054, "end": 11077, "strand": -1, "sequence": null}], "clusters": []}, {"accession": "JAAFOW010000700.1", "subjects": [{"id": null, "hits": [{"query": "QCO93111.1", "subject": "KAF5264649.1", "identity": 30.723, "coverage": 92.89772727272727, "evalue": 1.38e-26, "bitscore": 119.0}], "name": "KAF5264649.1", "ipg": "48775064", "start": 3326, "end": 4346, "strand": -1, "sequence": null}], "clusters": []}, {"accession": "JAAFOW010002384.1", "subjects": [{"id": null, "hits": [{"query": "QCO93114.1", "subject": "KAF5257197.1", "identity": 41.549, "coverage": 97.90697674418605, "evalue": 4.4e-101, "bitscore": 318.0}], "name": "KAF5257197.1", "ipg": "211912359", "start": 5878, "end": 7156, "strand": -1, "sequence": null}], "clusters": []}, {"accession": "JAAFOW010002181.1", "subjects": [{"id": null, "hits": [{"query": "QCO93116.1", "subject": "KAF5257811.1", "identity": 62.704, "coverage": 99.65034965034964, "evalue": 0.0, "bitscore": 1941.0}], "name": "KAF5257811.1", "ipg": "48772605", "start": 3454, "end": 8021, "strand": 1, "sequence": null}], "clusters": []}]}, {"name": "Fusarium oxysporum", "strain": "Fo_A28", "scaffolds": [{"accession": "MRCY01000004.1", "subjects": [{"id": null, "hits": [{"query": "QCO93111.1", "subject": "RKL23119.1", "identity": 32.075, "coverage": 86.36363636363636, "evalue": 1.71e-27, "bitscore": 122.0}], "name": "RKL23119.1", "ipg": "211880795", "start": 112776, "end": 113823, "strand": 1, "sequence": null}], "clusters": []}, {"accession": "MRCY01000120.1", "subjects": [{"id": null, "hits": [{"query": "QCO93111.1", "subject": "RKK96439.1", "identity": 32.803, "coverage": 85.51136363636364, "evalue": 3.49e-27, "bitscore": 121.0}], "name": "RKK96439.1", "ipg": "211908286", "start": 104608, "end": 105631, "strand": -1, "sequence": null}], "clusters": []}, {"accession": "MRCY01000056.1", "subjects": [{"id": null, "hits": [{"query": "QCO93114.1", "subject": "RKL05967.1", "identity": 41.549, "coverage": 97.90697674418605, "evalue": 4.4e-101, "bitscore": 318.0}], "name": "RKL05967.1", "ipg": "211912359", "start": 77557, "end": 78835, "strand": 1, "sequence": null}], "clusters": []}, {"accession": "MRCY01000320.1", "subjects": [{"id": null, "hits": [{"query": "QCO93116.1", "subject": "RKK89583.1", "identity": 64.139, "coverage": 96.85314685314685, "evalue": 0.0, "bitscore": 1943.0}], "name": "RKK89583.1", "ipg": "211872718", "start": 9524, "end": 14095, "strand": 1, "sequence": null}], "clusters": []}, {"accession": "MRCY01000026.1", "subjects": [{"id": null, "hits": [{"query": "QCO93116.1", "subject": "RKL14207.1", "identity": 62.704, "coverage": 99.65034965034964, "evalue": 0.0, "bitscore": 1941.0}], "name": "RKL14207.1", "ipg": "48772605", "start": 28930, "end": 33497, "strand": 1, "sequence": null}], "clusters": []}]}, {"name": "Fusarium oxysporum", "strain": "Fo4287", "scaffolds": [{"accession": "MU838962.1", "subjects": [{"id": null, "hits": [{"query": "QCO93111.1", "subject": "KAJ9415780.1", "identity": 32.5, "coverage": 85.51136363636364, "evalue": 2.05e-27, "bitscore": 122.0}], "name": "KAJ9415780.1", "ipg": "86623381", "start": 172263, "end": 173286, "strand": 1, "sequence": null}], "clusters": []}, {"accession": "MU838964.1", "subjects": [{"id": null, "hits": [{"query": "QCO93114.1", "subject": "KAJ9414564.1", "identity": 41.784, "coverage": 97.90697674418605, "evalue": 2.7e-101, "bitscore": 319.0}], "name": "KAJ9414564.1", "ipg": "49196915", "start": 1915659, "end": 1916937, "strand": -1, "sequence": null}], "clusters": []}, {"accession": "MU838960.1", "subjects": [{"id": null, "hits": [{"query": "QCO93116.1", "subject": "KAJ9418098.1", "identity": 62.653, "coverage": 99.65034965034964, "evalue": 0.0, "bitscore": 1942.0}], "name": "KAJ9418098.1", "ipg": "49200613", "start": 618743, "end": 623310, "strand": -1, "sequence": null}], "clusters": []}]}, {"name": "Fusarium oxysporum", "strain": "Fo_PG", "scaffolds": [{"accession": "MRDA01000038.1", "subjects": [{"id": null, "hits": [{"query": "QCO93111.1", "subject": "RKL30059.1", "identity": 32.803, "coverage": 85.51136363636364, "evalue": 3.49e-27, "bitscore": 121.0}], "name": "RKL30059.1", "ipg": "211908286", "start": 294380, "end": 295403, "strand": 1, "sequence": null}], "clusters": []}, {"accession": "MRDA01000084.1", "subjects": [{"id": null, "hits": [{"query": "QCO93114.1", "subject": "RKL18644.1", "identity": 41.315, "coverage": 97.90697674418605, "evalue": 1.4e-100, "bitscore": 317.0}], "name": "RKL18644.1", "ipg": "211917642", "start": 72088, "end": 73366, "strand": -1, "sequence": null}], "clusters": []}, {"accession": "MRDA01000003.1", "subjects": [{"id": null, "hits": [{"query": "QCO93116.1", "subject": "RKL49131.1", "identity": 62.704, "coverage": 99.65034965034964, "evalue": 0.0, "bitscore": 1941.0}], "name": "RKL49131.1", "ipg": "48797684", "start": 496976, "end": 501543, "strand": -1, "sequence": null}], "clusters": []}]}, {"name": "Fusarium oxysporum", "strain": "NRRL 32931", "scaffolds": [{"accession": "JH717847.1", "subjects": [{"id": null, "hits": [{"query": "QCO93111.1", "subject": "EWY84302.1", "identity": 32.803, "coverage": 85.51136363636364, "evalue": 3.56e-27, "bitscore": 121.0}], "name": "EWY84302.1", "ipg": "48756316", "start": 2479578, "end": 2480601, "strand": -1, "sequence": null}], "clusters": []}, {"accession": "JH717849.1", "subjects": [{"id": null, "hits": [{"query": "QCO93114.1", "subject": "EWY81121.1", "identity": 41.08, "coverage": 97.90697674418605, "evalue": 5.36e-100, "bitscore": 316.0}], "name": "EWY81121.1", "ipg": "48753355", "start": 515884, "end": 517162, "strand": 1, "sequence": null}], "clusters": []}, {"accession": "JH717841.1", "subjects": [{"id": null, "hits": [{"query": "QCO93114.1", "subject": "EWY95265.1", "identity": 40.602, "coverage": 92.32558139534883, "evalue": 2.19e-85, "bitscore": 278.0}], "name": "EWY95265.1", "ipg": "48764508", "start": 852952, "end": 854182, "strand": 1, "sequence": null}], "clusters": []}, {"accession": "JH717846.1", "subjects": [{"id": null, "hits": [{"query": "QCO93116.1", "subject": "EWY84553.1", "identity": 62.653, "coverage": 99.65034965034964, "evalue": 0.0, "bitscore": 1942.0}], "name": "EWY84553.1", "ipg": "48756557", "start": 459406, "end": 463973, "strand": -1, "sequence": null}], "clusters": []}]}, {"name": "Fusarium oxysporum", "strain": "Fo_A13", "scaffolds": [{"accession": "MRCX01000324.1", "subjects": [{"id": null, "hits": [{"query": "QCO93111.1", "subject": "RKK66105.1", "identity": 30.816, "coverage": 92.61363636363636, "evalue": 4e-27, "bitscore": 121.0}], "name": "RKK66105.1", "ipg": "211889743", "start": 4867, "end": 5887, "strand": -1, "sequence": null}], "clusters": []}, {"accession": "MRCX01000191.1", "subjects": [{"id": null, "hits": [{"query": "QCO93111.1", "subject": "RKK68341.1", "identity": 32.803, "coverage": 85.51136363636364, "evalue": 7.6e-27, "bitscore": 120.0}], "name": "RKK68341.1", "ipg": "211891411", "start": 29405, "end": 30428, "strand": -1, "sequence": null}], "clusters": []}, {"accession": "MRCX01000070.1", "subjects": [{"id": null, "hits": [{"query": "QCO93114.1", "subject": "RKK74620.1", "identity": 41.549, "coverage": 97.90697674418605, "evalue": 1.58e-100, "bitscore": 317.0}], "name": "RKK74620.1", "ipg": "211895676", "start": 197550, "end": 198828, "strand": 1, "sequence": null}], "clusters": []}, {"accession": "MRCX01000031.1", "subjects": [{"id": null, "hits": [{"query": "QCO93114.1", "subject": "RKK79721.1", "identity": 40.602, "coverage": 92.32558139534883, "evalue": 2.69e-85, "bitscore": 277.0}], "name": "RKK79721.1", "ipg": "211899095", "start": 231644, "end": 232874, "strand": -1, "sequence": null}], "clusters": []}, {"accession": "MRCX01000446.1", "subjects": [{"id": null, "hits": [{"query": "QCO93116.1", "subject": "RKK65299.1", "identity": 64.139, "coverage": 96.85314685314685, "evalue": 0.0, "bitscore": 1943.0}], "name": "RKK65299.1", "ipg": "211872718", "start": 9542, "end": 14113, "strand": 1, "sequence": null}], "clusters": []}, {"accession": "MRCX01000073.1", "subjects": [{"id": null, "hits": [{"query": "QCO93116.1", "subject": "RKK74284.1", "identity": 62.704, "coverage": 99.65034965034964, "evalue": 0.0, "bitscore": 1942.0}], "name": "RKK74284.1", "ipg": "211895405", "start": 44844, "end": 49411, "strand": -1, "sequence": null}], "clusters": []}]}, {"name": "Fusarium oxysporum", "strain": "CF00145", "scaffolds": [{"accession": "JAOQBD010000023.1", "subjects": [{"id": null, "hits": [{"query": "QCO93111.1", "subject": "KAJ4035213.1", "identity": 32.803, "coverage": 85.51136363636364, "evalue": 4.37e-27, "bitscore": 121.0}], "name": "KAJ4035213.1", "ipg": "613915683", "start": 163648, "end": 164671, "strand": 1, "sequence": null}], "clusters": []}, {"accession": "JAOQBD010000022.1", "subjects": [{"id": null, "hits": [{"query": "QCO93114.1", "subject": "KAJ4036123.1", "identity": 41.315, "coverage": 97.90697674418605, "evalue": 5.84e-100, "bitscore": 316.0}], "name": "KAJ4036123.1", "ipg": "613914928", "start": 493521, "end": 494799, "strand": 1, "sequence": null}], "clusters": []}, {"accession": "JAOQBD010000016.1", "subjects": [{"id": null, "hits": [{"query": "QCO93116.1", "subject": "KAJ4041692.1", "identity": 62.704, "coverage": 99.65034965034964, "evalue": 0.0, "bitscore": 1941.0}], "name": "KAJ4041692.1", "ipg": "49309179", "start": 637090, "end": 641657, "strand": 1, "sequence": null}], "clusters": []}]}, {"name": "Fusarium oxysporum", "strain": "CF00144", "scaffolds": [{"accession": "JAOQBC010000017.1", "subjects": [{"id": null, "hits": [{"query": "QCO93111.1", "subject": "KAJ4039874.1", "identity": 32.803, "coverage": 85.51136363636364, "evalue": 4.37e-27, "bitscore": 121.0}], "name": "KAJ4039874.1", "ipg": "613915683", "start": 163472, "end": 164495, "strand": 1, "sequence": null}], "clusters": []}, {"accession": "JAOQBC010000026.1", "subjects": [{"id": null, "hits": [{"query": "QCO93114.1", "subject": "KAJ4033436.1", "identity": 41.315, "coverage": 97.90697674418605, "evalue": 5.84e-100, "bitscore": 316.0}], "name": "KAJ4033436.1", "ipg": "613914928", "start": 493643, "end": 494921, "strand": 1, "sequence": null}], "clusters": []}, {"accession": "JAOQBC010000035.1", "subjects": [{"id": null, "hits": [{"query": "QCO93116.1", "subject": "KAJ4030043.1", "identity": 62.704, "coverage": 99.65034965034964, "evalue": 0.0, "bitscore": 1941.0}], "name": "KAJ4030043.1", "ipg": "49309179", "start": 3663, "end": 8230, "strand": 1, "sequence": null}], "clusters": []}]}, {"name": "Fusarium oxysporum", "strain": "CF00161", "scaffolds": [{"accession": "JAOQBF010000011.1", "subjects": [{"id": null, "hits": [{"query": "QCO93111.1", "subject": "KAJ4085077.1", "identity": 32.803, "coverage": 85.51136363636364, "evalue": 4.37e-27, "bitscore": 121.0}], "name": "KAJ4085077.1", "ipg": "613915683", "start": 163473, "end": 164496, "strand": 1, "sequence": null}], "clusters": []}, {"accession": "JAOQBF010000025.1", "subjects": [{"id": null, "hits": [{"query": "QCO93114.1", "subject": "KAJ4075859.1", "identity": 41.315, "coverage": 97.90697674418605, "evalue": 5.84e-100, "bitscore": 316.0}], "name": "KAJ4075859.1", "ipg": "613914928", "start": 6124, "end": 7402, "strand": -1, "sequence": null}], "clusters": []}, {"accession": "JAOQBF010000012.1", "subjects": [{"id": null, "hits": [{"query": "QCO93116.1", "subject": "KAJ4084263.1", "identity": 62.704, "coverage": 99.65034965034964, "evalue": 0.0, "bitscore": 1941.0}], "name": "KAJ4084263.1", "ipg": "49309179", "start": 636929, "end": 641496, "strand": 1, "sequence": null}], "clusters": []}]}, {"name": "Fusarium oxysporum", "strain": "Fo_CB3", "scaffolds": [{"accession": "MRCZ01000017.1", "subjects": [{"id": null, "hits": [{"query": "QCO93111.1", "subject": "RKL04326.1", "identity": 32.803, "coverage": 85.51136363636364, "evalue": 4.7e-27, "bitscore": 121.0}], "name": "RKL04326.1", "ipg": "211911620", "start": 428454, "end": 429477, "strand": -1, "sequence": null}], "clusters": []}, {"accession": "MRCZ01000116.1", "subjects": [{"id": null, "hits": [{"query": "QCO93114.1", "subject": "RKK88843.1", "identity": 41.315, "coverage": 97.90697674418605, "evalue": 1.82e-100, "bitscore": 317.0}], "name": "RKK88843.1", "ipg": "161201440", "start": 88195, "end": 89473, "strand": 1, "sequence": null}], "clusters": []}, {"accession": "MRCZ01000018.1", "subjects": [{"id": null, "hits": [{"query": "QCO93116.1", "subject": "RKL04002.1", "identity": 62.704, "coverage": 99.65034965034964, "evalue": 0.0, "bitscore": 1941.0}], "name": "RKL04002.1", "ipg": "48772605", "start": 56615, "end": 61182, "strand": 1, "sequence": null}], "clusters": []}]}, {"name": "Fusarium oxysporum", "strain": "V64-1", "scaffolds": [{"accession": "FMJY01000009.1", "subjects": [{"id": null, "hits": [{"query": "QCO93111.1", "subject": "SCO90135.1", "identity": 32.484, "coverage": 85.51136363636364, "evalue": 5e-27, "bitscore": 120.0}], "name": "SCO90135.1", "ipg": "162447877", "start": 251643, "end": 252666, "strand": 1, "sequence": null}], "clusters": []}, {"accession": "FMJY01000001.1", "subjects": [{"id": null, "hits": [{"query": "QCO93114.1", "subject": "SCO76055.1", "identity": 41.784, "coverage": 97.90697674418605, "evalue": 2.23e-101, "bitscore": 319.0}], "name": "SCO76055.1", "ipg": "162456206", "start": 743965, "end": 745243, "strand": 1, "sequence": null}], "clusters": []}, {"accession": "FMJY01000008.1", "subjects": [{"id": null, "hits": [{"query": "QCO93116.1", "subject": "SCO89178.1", "identity": 62.619, "coverage": 99.65034965034964, "evalue": 0.0, "bitscore": 1937.0}], "name": "SCO89178.1", "ipg": "24349133", "start": 575908, "end": 580410, "strand": -1, "sequence": null}], "clusters": []}]}, {"name": "Fusarium oxysporum", "strain": "CF00141", "scaffolds": [{"accession": "JAOQBB010000017.1", "subjects": [{"id": null, "hits": [{"query": "QCO93111.1", "subject": "KAJ4039108.1", "identity": 32.803, "coverage": 85.51136363636364, "evalue": 6.32e-27, "bitscore": 120.0}], "name": "KAJ4039108.1", "ipg": "48803679", "start": 635674, "end": 636697, "strand": -1, "sequence": null}], "clusters": []}, {"accession": "JAOQBB010000033.1", "subjects": [{"id": null, "hits": [{"query": "QCO93114.1", "subject": "KAJ4031047.1", "identity": 41.549, "coverage": 97.90697674418605, "evalue": 4.85e-101, "bitscore": 318.0}], "name": "KAJ4031047.1", "ipg": "48805269", "start": 6134, "end": 7412, "strand": -1, "sequence": null}], "clusters": []}, {"accession": "JAOQBB010000052.1", "subjects": [{"id": null, "hits": [{"query": "QCO93116.1", "subject": "KAJ4024729.1", "identity": 62.704, "coverage": 99.65034965034964, "evalue": 0.0, "bitscore": 1941.0}], "name": "KAJ4024729.1", "ipg": "49309179", "start": 3695, "end": 8262, "strand": 1, "sequence": null}], "clusters": []}]}, {"name": "Fusarium oxysporum", "strain": "CF00160", "scaffolds": [{"accession": "JAOQBE010000018.1", "subjects": [{"id": null, "hits": [{"query": "QCO93111.1", "subject": "KAJ4081730.1", "identity": 32.803, "coverage": 85.51136363636364, "evalue": 6.32e-27, "bitscore": 120.0}], "name": "KAJ4081730.1", "ipg": "48803679", "start": 158020, "end": 159043, "strand": 1, "sequence": null}], "clusters": []}, {"accession": "JAOQBE010000031.1", "subjects": [{"id": null, "hits": [{"query": "QCO93114.1", "subject": "KAJ4075290.1", "identity": 41.549, "coverage": 97.90697674418605, "evalue": 4.85e-101, "bitscore": 318.0}], "name": "KAJ4075290.1", "ipg": "48805269", "start": 6110, "end": 7388, "strand": -1, "sequence": null}], "clusters": []}, {"accession": "JAOQBE010000023.1", "subjects": [{"id": null, "hits": [{"query": "QCO93116.1", "subject": "KAJ4078782.1", "identity": 62.704, "coverage": 99.65034965034964, "evalue": 0.0, "bitscore": 1941.0}], "name": "KAJ4078782.1", "ipg": "49309179", "start": 3596, "end": 8163, "strand": 1, "sequence": null}], "clusters": []}]}, {"name": "Fusarium oxysporum", "strain": "CF00165", "scaffolds": [{"accession": "JAOQBG010000007.1", "subjects": [{"id": null, "hits": [{"query": "QCO93111.1", "subject": "KAJ4113182.1", "identity": 32.803, "coverage": 85.51136363636364, "evalue": 6.32e-27, "bitscore": 120.0}], "name": "KAJ4113182.1", "ipg": "48803679", "start": 1661352, "end": 1662375, "strand": -1, "sequence": null}], "clusters": []}, {"accession": "JAOQBG010000029.1", "subjects": [{"id": null, "hits": [{"query": "QCO93114.1", "subject": "KAJ4088244.1", "identity": 41.549, "coverage": 97.90697674418605, "evalue": 5.47e-101, "bitscore": 318.0}], "name": "KAJ4088244.1", "ipg": "613925596", "start": 6126, "end": 7404, "strand": -1, "sequence": null}], "clusters": []}, {"accession": "JAOQBG010000012.1", "subjects": [{"id": null, "hits": [{"query": "QCO93116.1", "subject": "KAJ4107929.1", "identity": 62.704, "coverage": 99.65034965034964, "evalue": 0.0, "bitscore": 1943.0}], "name": "KAJ4107929.1", "ipg": "613927059", "start": 959922, "end": 964489, "strand": 1, "sequence": null}], "clusters": []}]}, {"name": "Fusarium oxysporum", "strain": "CF00115", "scaffolds": [{"accession": "JAOQAX010000037.1", "subjects": [{"id": null, "hits": [{"query": "QCO93111.1", "subject": "KAJ4215625.1", "identity": 32.803, "coverage": 85.51136363636364, "evalue": 6.32e-27, "bitscore": 120.0}], "name": "KAJ4215625.1", "ipg": "48803679", "start": 112254, "end": 113277, "strand": 1, "sequence": null}], "clusters": []}, {"accession": "JAOQAX010000030.1", "subjects": [{"id": null, "hits": [{"query": "QCO93114.1", "subject": "KAJ4217883.1", "identity": 41.549, "coverage": 97.90697674418605, "evalue": 5.47e-101, "bitscore": 318.0}], "name": "KAJ4217883.1", "ipg": "613925596", "start": 491832, "end": 493110, "strand": 1, "sequence": null}], "clusters": []}, {"accession": "JAOQAX010000015.1", "subjects": [{"id": null, "hits": [{"query": "QCO93116.1", "subject": "KAJ4226709.1", "identity": 62.704, "coverage": 99.65034965034964, "evalue": 0.0, "bitscore": 1943.0}], "name": "KAJ4226709.1", "ipg": "613927059", "start": 637152, "end": 641719, "strand": 1, "sequence": null}], "clusters": []}]}, {"name": "Fusarium oxysporum", "strain": "MPI-SDFR-AT-0094", "scaffolds": [{"accession": "JAHEWL010000020.1", "subjects": [{"id": null, "hits": [{"query": "QCO93111.1", "subject": "KAH7205764.1", "identity": 32.803, "coverage": 85.51136363636364, "evalue": 8.27e-27, "bitscore": 120.0}], "name": "KAH7205764.1", "ipg": "500862366", "start": 700518, "end": 701535, "strand": -1, "sequence": null}], "clusters": []}, {"accession": "JAHEWL010000028.1", "subjects": [{"id": null, "hits": [{"query": "QCO93114.1", "subject": "KAH7200858.1", "identity": 41.549, "coverage": 97.90697674418605, "evalue": 1.58e-100, "bitscore": 317.0}], "name": "KAH7200858.1", "ipg": "211895676", "start": 166021, "end": 167299, "strand": -1, "sequence": null}], "clusters": []}, {"accession": "JAHEWL010000009.1", "subjects": [{"id": null, "hits": [{"query": "QCO93114.1", "subject": "KAH7221646.1", "identity": 40.602, "coverage": 92.32558139534883, "evalue": 2.69e-85, "bitscore": 277.0}], "name": "KAH7221646.1", "ipg": "211899095", "start": 1764931, "end": 1766161, "strand": -1, "sequence": null}], "clusters": []}, {"accession": "JAHEWL010000016.1", "subjects": [{"id": null, "hits": [{"query": "QCO93116.1", "subject": "KAH7211185.1", "identity": 62.704, "coverage": 99.65034965034964, "evalue": 0.0, "bitscore": 1942.0}], "name": "KAH7211185.1", "ipg": "211895405", "start": 928597, "end": 933165, "strand": 1, "sequence": null}], "clusters": []}]}, {"name": "Fusarium oxysporum", "strain": "09-002", "scaffolds": [{"accession": "JANKHN010000454.1", "subjects": [{"id": null, "hits": [{"query": "QCO93111.1", "subject": "KAI7767115.1", "identity": 32.803, "coverage": 85.51136363636364, "evalue": 8.86e-27, "bitscore": 120.0}], "name": "KAI7767115.1", "ipg": "576659070", "start": 27117, "end": 28140, "strand": -1, "sequence": null}], "clusters": []}, {"accession": "JANKHN010000746.1", "subjects": [{"id": null, "hits": [{"query": "QCO93114.1", "subject": "KAI7763735.1", "identity": 41.549, "coverage": 97.90697674418605, "evalue": 3.05e-101, "bitscore": 319.0}], "name": "KAI7763735.1", "ipg": "576657216", "start": 102376, "end": 103654, "strand": 1, "sequence": null}], "clusters": []}, {"accession": "JANKHN010000624.1", "subjects": [{"id": null, "hits": [{"query": "QCO93116.1", "subject": "KAI7765097.1", "identity": 62.84, "coverage": 99.65034965034964, "evalue": 0.0, "bitscore": 1946.0}], "name": "KAI7765097.1", "ipg": "576658048", "start": 921683, "end": 926249, "strand": 1, "sequence": null}], "clusters": []}]}, {"name": "Fusarium oxysporum", "strain": "MPI-CAGE-CH-0212", "scaffolds": [{"accession": "JAHEVI010000009.1", "subjects": [{"id": null, "hits": [{"query": "QCO93111.1", "subject": "KAH7195240.1", "identity": 32.803, "coverage": 85.51136363636364, "evalue": 1.04e-26, "bitscore": 120.0}], "name": "KAH7195240.1", "ipg": "500855172", "start": 260899, "end": 261922, "strand": 1, "sequence": null}], "clusters": []}, {"accession": "JAHEVI010000002.1", "subjects": [{"id": null, "hits": [{"query": "QCO93114.1", "subject": "KAH7215714.1", "identity": 41.549, "coverage": 97.90697674418605, "evalue": 5.77e-101, "bitscore": 318.0}], "name": "KAH7215714.1", "ipg": "500869232", "start": 4025313, "end": 4026591, "strand": 1, "sequence": null}, {"id": null, "hits": [{"query": "QCO93116.1", "subject": "KAH7215207.1", "identity": 62.772, "coverage": 99.65034965034964, "evalue": 0.0, "bitscore": 1944.0}], "name": "KAH7215207.1", "ipg": "49314661", "start": 2617975, "end": 2622545, "strand": 1, "sequence": null}], "clusters": []}]}, {"name": "Fusarium oxysporum", "strain": "II5", "scaffolds": [{"accession": "CM063124.1", "subjects": [{"id": null, "hits": [{"query": "QCO93111.1", "subject": "KAK2124382.1", "identity": 32.803, "coverage": 85.51136363636364, "evalue": 1.38e-26, "bitscore": 119.0}], "name": "KAK2124382.1", "ipg": "34768506", "start": 116196, "end": 117219, "strand": 1, "sequence": null}], "clusters": []}, {"accession": "JAOUYE010000009.1", "subjects": [{"id": null, "hits": [{"query": "QCO93111.1", "subject": "KAK2124382.1", "identity": 32.803, "coverage": 85.51136363636364, "evalue": 1.38e-26, "bitscore": 119.0}], "name": "KAK2124382.1", "ipg": "34768506", "start": 116196, "end": 117219, "strand": 1, "sequence": null}], "clusters": []}, {"accession": "CM063126.1", "subjects": [{"id": null, "hits": [{"query": "QCO93114.1", "subject": "KAK2123088.1", "identity": 41.315, "coverage": 97.90697674418605, "evalue": 1.17e-100, "bitscore": 317.0}], "name": "KAK2123088.1", "ipg": "34774430", "start": 1978221, "end": 1979499, "strand": -1, "sequence": null}], "clusters": []}, {"accession": "JAOUYE010000011.1", "subjects": [{"id": null, "hits": [{"query": "QCO93114.1", "subject": "KAK2123088.1", "identity": 41.315, "coverage": 97.90697674418605, "evalue": 1.17e-100, "bitscore": 317.0}], "name": "KAK2123088.1", "ipg": "34774430", "start": 1978221, "end": 1979499, "strand": -1, "sequence": null}], "clusters": []}, {"accession": "CM063123.1", "subjects": [{"id": null, "hits": [{"query": "QCO93116.1", "subject": "KAK2125589.1", "identity": 62.772, "coverage": 99.65034965034964, "evalue": 0.0, "bitscore": 1944.0}], "name": "KAK2125589.1", "ipg": "49314661", "start": 723008, "end": 727578, "strand": -1, "sequence": null}], "clusters": []}, {"accession": "JAOUYE010000008.1", "subjects": [{"id": null, "hits": [{"query": "QCO93116.1", "subject": "KAK2125589.1", "identity": 62.772, "coverage": 99.65034965034964, "evalue": 0.0, "bitscore": 1944.0}], "name": "KAK2125589.1", "ipg": "49314661", "start": 723008, "end": 727578, "strand": -1, "sequence": null}], "clusters": []}]}, {"name": "Apiospora aurea", "strain": "CBS 24483", "scaffolds": [{"accession": "NW_027117392.1", "subjects": [{"id": null, "hits": [{"query": "QCO93111.1", "subject": "XP_066700517.1", "identity": 34.242, "coverage": 89.48863636363636, "evalue": 1.4e-40, "bitscore": 157.0}], "name": "XP_066700517.1", "ipg": "833105128", "start": 5364234, "end": 5365259, "strand": -1, "sequence": null}], "clusters": []}, {"accession": "XM_066844405.1", "subjects": [{"id": null, "hits": [{"query": "QCO93111.1", "subject": "XP_066700517.1", "identity": 34.242, "coverage": 89.48863636363636, "evalue": 1.4e-40, "bitscore": 157.0}], "name": "XP_066700517.1", "ipg": "833105128", "start": 0, "end": 999, "strand": 1, "sequence": null}], "clusters": []}, {"accession": "NW_027117388.1", "subjects": [{"id": null, "hits": [{"query": "QCO93115.1", "subject": "XP_066705656.1", "identity": 58.075, "coverage": 100.0, "evalue": 4.55e-124, "bitscore": 373.0}], "name": "XP_066705656.1", "ipg": "833116493", "start": 1687642, "end": 1689231, "strand": 1, "sequence": null}], "clusters": []}, {"accession": "XM_066836763.1", "subjects": [{"id": null, "hits": [{"query": "QCO93115.1", "subject": "XP_066705656.1", "identity": 58.075, "coverage": 100.0, "evalue": 4.55e-124, "bitscore": 373.0}], "name": "XP_066705656.1", "ipg": "833116493", "start": 0, "end": 1422, "strand": 1, "sequence": null}], "clusters": []}, {"accession": "NW_027117390.1", "subjects": [{"id": null, "hits": [{"query": "QCO93115.1", "subject": "XP_066703085.1", "identity": 44.816, "coverage": 100.0, "evalue": 9.02e-77, "bitscore": 255.0}], "name": "XP_066703085.1", "ipg": "833111329", "start": 1243146, "end": 1245319, "strand": 1, "sequence": null}], "clusters": []}, {"accession": "XM_066840458.1", "subjects": [{"id": null, "hits": [{"query": "QCO93115.1", "subject": "XP_066703085.1", "identity": 44.816, "coverage": 100.0, "evalue": 9.02e-77, "bitscore": 255.0}], "name": "XP_066703085.1", "ipg": "833111329", "start": 0, "end": 1746, "strand": 1, "sequence": null}], "clusters": []}, {"accession": "NW_027117391.1", "subjects": [{"id": null, "hits": [{"query": "QCO93116.1", "subject": "XP_066700984.1", "identity": 62.596, "coverage": 96.43356643356643, "evalue": 0.0, "bitscore": 1882.0}], "name": "XP_066700984.1", "ipg": "833108224", "start": 196742, "end": 201723, "strand": 1, "sequence": null}], "clusters": []}, {"accession": "XM_066841122.1", "subjects": [{"id": null, "hits": [{"query": "QCO93116.1", "subject": "XP_066700984.1", "identity": 62.596, "coverage": 96.43356643356643, "evalue": 0.0, "bitscore": 1882.0}], "name": "XP_066700984.1", "ipg": "833108224", "start": 0, "end": 4527, "strand": 1, "sequence": null}], "clusters": []}]}, {"name": "Podospora australis", "strain": "PSN309", "scaffolds": [{"accession": "MU864556.1", "subjects": [{"id": null, "hits": [{"query": "QCO93111.1", "subject": "KAK4183345.1", "identity": 31.579, "coverage": 94.88636363636364, "evalue": 2.3e-40, "bitscore": 156.0}], "name": "KAK4183345.1", "ipg": "718577011", "start": 20949, "end": 21993, "strand": -1, "sequence": null}], "clusters": []}, {"accession": "MU864360.1", "subjects": [{"id": null, "hits": [{"query": "QCO93113.1", "subject": "KAK4191253.1", "identity": 37.589, "coverage": 98.94179894179894, "evalue": 3.57e-71, "bitscore": 249.0}], "name": "KAK4191253.1", "ipg": "718585469", "start": 304266, "end": 306820, "strand": -1, "sequence": null}], "clusters": []}]}, {"name": "Apiospora hydei", "strain": "CBS 114990", "scaffolds": [{"accession": "NW_027117363.1", "subjects": [{"id": null, "hits": [{"query": "QCO93111.1", "subject": "XP_066672977.1", "identity": 33.645, "coverage": 88.63636363636364, "evalue": 3.03e-40, "bitscore": 156.0}], "name": "XP_066672977.1", "ipg": "833213319", "start": 8132851, "end": 8133868, "strand": -1, "sequence": null}], "clusters": []}, {"accession": "XM_066809359.1", "subjects": [{"id": null, "hits": [{"query": "QCO93111.1", "subject": "XP_066672977.1", "identity": 33.645, "coverage": 88.63636363636364, "evalue": 3.03e-40, "bitscore": 156.0}], "name": "XP_066672977.1", "ipg": "833213319", "start": 0, "end": 1017, "strand": 1, "sequence": null}], "clusters": []}, {"accession": "NW_027117368.1", "subjects": [{"id": null, "hits": [{"query": "QCO93115.1", "subject": "XP_066664048.1", "identity": 60.49, "coverage": 100.0, "evalue": 3.27e-118, "bitscore": 356.0}], "name": "XP_066664048.1", "ipg": "833193607", "start": 7069330, "end": 7070913, "strand": 1, "sequence": null}], "clusters": []}, {"accession": "XM_066818356.1", "subjects": [{"id": null, "hits": [{"query": "QCO93115.1", "subject": "XP_066664048.1", "identity": 60.49, "coverage": 100.0, "evalue": 3.27e-118, "bitscore": 356.0}], "name": "XP_066664048.1", "ipg": "833193607", "start": 0, "end": 1212, "strand": 1, "sequence": null}], "clusters": []}, {"accession": "NW_027117369.1", "subjects": [{"id": null, "hits": [{"query": "QCO93115.1", "subject": "XP_066661279.1", "identity": 46.643, "coverage": 96.84210526315789, "evalue": 7.41e-77, "bitscore": 255.0}], "name": "XP_066661279.1", "ipg": "833188607", "start": 1858300, "end": 1860451, "strand": -1, "sequence": null}], "clusters": []}, {"accession": "XM_066819091.1", "subjects": [{"id": null, "hits": [{"query": "QCO93115.1", "subject": "XP_066661279.1", "identity": 46.643, "coverage": 96.84210526315789, "evalue": 7.41e-77, "bitscore": 255.0}], "name": "XP_066661279.1", "ipg": "833188607", "start": 0, "end": 1692, "strand": 1, "sequence": null}], "clusters": []}, {"accession": "NW_027117365.1", "subjects": [{"id": null, "hits": [{"query": "QCO93116.1", "subject": "XP_066668622.1", "identity": 61.263, "coverage": 96.43356643356643, "evalue": 0.0, "bitscore": 1830.0}], "name": "XP_066668622.1", "ipg": "833205124", "start": 5400340, "end": 5405329, "strand": -1, "sequence": null}], "clusters": []}, {"accession": "XM_066813280.1", "subjects": [{"id": null, "hits": [{"query": "QCO93116.1", "subject": "XP_066668622.1", "identity": 61.263, "coverage": 96.43356643356643, "evalue": 0.0, "bitscore": 1830.0}], "name": "XP_066668622.1", "ipg": "833205124", "start": 0, "end": 4482, "strand": 1, "sequence": null}], "clusters": []}]}, {"name": "Mariannaea sp.", "strain": "PMI_226", "scaffolds": [{"accession": "JANFOG010000016.1", "subjects": [{"id": null, "hits": [{"query": "QCO93111.1", "subject": "KAI5456312.1", "identity": 32.063, "coverage": 87.5, "evalue": 2.33e-39, "bitscore": 154.0}], "name": "KAI5456312.1", "ipg": "564691434", "start": 167345, "end": 168386, "strand": -1, "sequence": null}], "clusters": []}, {"accession": "JANFOG010000014.1", "subjects": [{"id": null, "hits": [{"query": "QCO93116.1", "subject": "KAI5456898.1", "identity": 62.346, "coverage": 99.65034965034964, "evalue": 0.0, "bitscore": 1937.0}], "name": "KAI5456898.1", "ipg": "564691926", "start": 175798, "end": 180364, "strand": -1, "sequence": null}], "clusters": []}]}, {"name": "Colletotrichum salicis", "strain": "CBS 607.94", "scaffolds": [{"accession": "JFFI01002512.1", "subjects": [{"id": null, "hits": [{"query": "QCO93111.1", "subject": "KXH31315.1", "identity": 34.591, "coverage": 88.35227272727273, "evalue": 1.54e-38, "bitscore": 152.0}], "name": "KXH31315.1", "ipg": "104229636", "start": 52151, "end": 53761, "strand": -1, "sequence": null}], "clusters": []}, {"accession": "JFFI01001589.1", "subjects": [{"id": null, "hits": [{"query": "QCO93114.1", "subject": "KXH57952.1", "identity": 39.908, "coverage": 99.06976744186046, "evalue": 2.76e-86, "bitscore": 281.0}], "name": "KXH57952.1", "ipg": "104253149", "start": 34926, "end": 36231, "strand": -1, "sequence": null}], "clusters": []}, {"accession": "JFFI01002087.1", "subjects": [{"id": null, "hits": [{"query": "QCO93116.1", "subject": "KXH43884.1", "identity": 64.615, "coverage": 98.1118881118881, "evalue": 0.0, "bitscore": 1950.0}], "name": "KXH43884.1", "ipg": "104241638", "start": 42702, "end": 47325, "strand": -1, "sequence": null}], "clusters": []}]}, {"name": "Colletotrichum jinshuiense", "strain": "", "scaffolds": [{"accession": "CP150806.1", "subjects": [{"id": null, "hits": [{"query": "QCO93111.1", "subject": "WYZ38495.1", "identity": 34.277, "coverage": 88.92045454545455, "evalue": 1.65e-38, "bitscore": 151.0}], "name": "WYZ38495.1", "ipg": "829851988", "start": 1383541, "end": 1384531, "strand": 1, "sequence": null}, {"id": null, "hits": [{"query": "QCO93113.1", "subject": "WYZ38145.1", "identity": 43.678, "coverage": 91.53439153439153, "evalue": 1.25e-77, "bitscore": 266.0}], "name": "WYZ38145.1", "ipg": "829851671", "start": 216502, "end": 218904, "strand": 1, "sequence": null}], "clusters": []}, {"accession": "CP150808.1", "subjects": [{"id": null, "hits": [{"query": "QCO93113.1", "subject": "WYZ41962.1", "identity": 46.835, "coverage": 83.06878306878306, "evalue": 5.9e-83, "bitscore": 280.0}], "name": "WYZ41962.1", "ipg": "829855413", "start": 3530989, "end": 3533378, "strand": 1, "sequence": null}], "clusters": []}, {"accession": "CP150799.1", "subjects": [{"id": null, "hits": [{"query": "QCO93114.1", "subject": "WYZ36076.1", "identity": 39.679, "coverage": 99.06976744186046, "evalue": 3.32e-87, "bitscore": 283.0}], "name": "WYZ36076.1", "ipg": "829849565", "start": 2828802, "end": 2830092, "strand": -1, "sequence": null}], "clusters": []}, {"accession": "CP150810.1", "subjects": [{"id": null, "hits": [{"query": "QCO93116.1", "subject": "WYZ44164.1", "identity": 64.426, "coverage": 98.1118881118881, "evalue": 0.0, "bitscore": 1952.0}], "name": "WYZ44164.1", "ipg": "829857574", "start": 2296316, "end": 2300949, "strand": 1, "sequence": null}], "clusters": []}]}, {"name": "Trichoderma atroviride", "strain": "P1", "scaffolds": [{"accession": "NC_089404.1", "subjects": [{"id": null, "hits": [{"query": "QCO93111.1", "subject": "XP_013949015.1", "identity": 32.39, "coverage": 86.36363636363636, "evalue": 2.1e-38, "bitscore": 151.0}], "name": "XP_013949015.1", "ipg": "25906917", "start": 194842, "end": 195910, "strand": -1, "sequence": null}, {"id": null, "hits": [{"query": "QCO93115.1", "subject": "XP_065970656.1", "identity": 48.421, "coverage": 100.0, "evalue": 4.09e-92, "bitscore": 294.0}], "name": "XP_065970656.1", "ipg": "524559415", "start": 2658822, "end": 2660942, "strand": 1, "sequence": null}], "clusters": []}, {"accession": "XM_014093540.1", "subjects": [{"id": null, "hits": [{"query": "QCO93111.1", "subject": "XP_013949015.1", "identity": 32.39, "coverage": 86.36363636363636, "evalue": 2.1e-38, "bitscore": 151.0}], "name": "XP_013949015.1", "ipg": "25906917", "start": 0, "end": 1068, "strand": 1, "sequence": null}], "clusters": []}, {"accession": "CP084939.1", "subjects": [{"id": null, "hits": [{"query": "QCO93111.1", "subject": "UKZ68189.1", "identity": 32.39, "coverage": 86.36363636363636, "evalue": 2.1e-38, "bitscore": 151.0}], "name": "UKZ68189.1", "ipg": "25906917", "start": 194842, "end": 195910, "strand": -1, "sequence": null}, {"id": null, "hits": [{"query": "QCO93115.1", "subject": "UKZ69073.1", "identity": 48.421, "coverage": 100.0, "evalue": 4.09e-92, "bitscore": 294.0}], "name": "UKZ69073.1", "ipg": "524559415", "start": 2658822, "end": 2660942, "strand": 1, "sequence": null}], "clusters": []}, {"accession": "NC_089400.1", "subjects": [{"id": null, "hits": [{"query": "QCO93113.1", "subject": "XP_065966584.1", "identity": 41.687, "coverage": 98.4126984126984, "evalue": 7.04e-85, "bitscore": 284.0}], "name": "XP_065966584.1", "ipg": "524552188", "start": 700274, "end": 702600, "strand": -1, "sequence": null}, {"id": null, "hits": [{"query": "QCO93116.1", "subject": "XP_013940893.2", "identity": 63.827, "coverage": 98.1118881118881, "evalue": 0.0, "bitscore": 1913.0}], "name": "XP_013940893.2", "ipg": "524553784", "start": 6624660, "end": 6629253, "strand": 1, "sequence": null}], "clusters": []}, {"accession": "XM_066110512.1", "subjects": [{"id": null, "hits": [{"query": "QCO93113.1", "subject": "XP_065966584.1", "identity": 41.687, "coverage": 98.4126984126984, "evalue": 7.04e-85, "bitscore": 284.0}], "name": "XP_065966584.1", "ipg": "524552188", "start": 0, "end": 2271, "strand": 1, "sequence": null}], "clusters": []}, {"accession": "CP084935.1", "subjects": [{"id": null, "hits": [{"query": "QCO93113.1", "subject": "UKZ58955.1", "identity": 41.687, "coverage": 98.4126984126984, "evalue": 7.04e-85, "bitscore": 284.0}], "name": "UKZ58955.1", "ipg": "524552188", "start": 700274, "end": 702600, "strand": -1, "sequence": null}, {"id": null, "hits": [{"query": "QCO93116.1", "subject": "UKZ61128.1", "identity": 63.827, "coverage": 98.1118881118881, "evalue": 0.0, "bitscore": 1913.0}], "name": "UKZ61128.1", "ipg": "524553784", "start": 6624660, "end": 6629253, "strand": 1, "sequence": null}], "clusters": []}, {"accession": "NC_089401.1", "subjects": [{"id": null, "hits": [{"query": "QCO93114.1", "subject": "XP_013939848.1", "identity": 41.395, "coverage": 97.90697674418605, "evalue": 9.85e-97, "bitscore": 307.0}], "name": "XP_013939848.1", "ipg": "25897637", "start": 6529301, "end": 6530576, "strand": 1, "sequence": null}], "clusters": []}, {"accession": "XM_014084373.2", "subjects": [{"id": null, "hits": [{"query": "QCO93114.1", "subject": "XP_013939848.1", "identity": 41.395, "coverage": 97.90697674418605, "evalue": 9.85e-97, "bitscore": 307.0}], "name": "XP_013939848.1", "ipg": "25897637", "start": 209, "end": 1484, "strand": 1, "sequence": null}], "clusters": []}, {"accession": "CP084936.1", "subjects": [{"id": null, "hits": [{"query": "QCO93114.1", "subject": "UKZ63806.1", "identity": 41.395, "coverage": 97.90697674418605, "evalue": 9.85e-97, "bitscore": 307.0}], "name": "UKZ63806.1", "ipg": "25897637", "start": 6529301, "end": 6530576, "strand": 1, "sequence": null}], "clusters": []}, {"accession": "XM_066114560.1", "subjects": [{"id": null, "hits": [{"query": "QCO93115.1", "subject": "XP_065970656.1", "identity": 48.421, "coverage": 100.0, "evalue": 4.09e-92, "bitscore": 294.0}], "name": "XP_065970656.1", "ipg": "524559415", "start": 46, "end": 1735, "strand": 1, "sequence": null}], "clusters": []}, {"accession": "XM_014085418.2", "subjects": [{"id": null, "hits": [{"query": "QCO93116.1", "subject": "XP_013940893.2", "identity": 63.827, "coverage": 98.1118881118881, "evalue": 0.0, "bitscore": 1913.0}], "name": "XP_013940893.2", "ipg": "524553784", "start": 402, "end": 4935, "strand": 1, "sequence": null}], "clusters": []}]}, {"name": "Trichoderma atroviride", "strain": "IMI 206040", "scaffolds": [{"accession": "ABDG02000012.1", "subjects": [{"id": null, "hits": [{"query": "QCO93111.1", "subject": "EHK50857.1", "identity": 32.39, "coverage": 86.36363636363636, "evalue": 2.1e-38, "bitscore": 151.0}], "name": "EHK50857.1", "ipg": "25906917", "start": 187611, "end": 188679, "strand": -1, "sequence": null}], "clusters": []}, {"accession": "ABDG02000017.1", "subjects": [{"id": null, "hits": [{"query": "QCO93113.1", "subject": "EHK49127.1", "identity": 43.316, "coverage": 98.4126984126984, "evalue": 1.13e-87, "bitscore": 287.0}], "name": "EHK49127.1", "ipg": "25905196", "start": 777870, "end": 779821, "strand": 1, "sequence": null}], "clusters": []}, {"accession": "ABDG02000027.1", "subjects": [{"id": null, "hits": [{"query": "QCO93114.1", "subject": "EHK41529.1", "identity": 41.395, "coverage": 97.90697674418605, "evalue": 9.85e-97, "bitscore": 307.0}], "name": "EHK41529.1", "ipg": "25897637", "start": 3325101, "end": 3326376, "strand": 1, "sequence": null}], "clusters": []}, {"accession": "ABDG02000021.1", "subjects": [{"id": null, "hits": [{"query": "QCO93115.1", "subject": "EHK47256.1", "identity": 47.368, "coverage": 100.0, "evalue": 2.79e-87, "bitscore": 281.0}], "name": "EHK47256.1", "ipg": "25903336", "start": 1396229, "end": 1398349, "strand": -1, "sequence": null}], "clusters": []}, {"accession": "ABDG02000026.1", "subjects": [{"id": null, "hits": [{"query": "QCO93116.1", "subject": "EHK42581.1", "identity": 63.827, "coverage": 98.1118881118881, "evalue": 0.0, "bitscore": 1912.0}], "name": "EHK42581.1", "ipg": "25898684", "start": 629637, "end": 634011, "strand": -1, "sequence": null}], "clusters": []}]}, {"name": "Trichoderma atroviride", "strain": "CBMAI-0020", "scaffolds": [{"accession": "OR643427.1", "subjects": [{"id": null, "hits": [{"query": "QCO93113.1", "subject": "WOD46648.1", "identity": 40.988, "coverage": 98.94179894179894, "evalue": 8.96e-86, "bitscore": 286.0}], "name": "WOD46648.1", "ipg": "682382669", "start": 99775, "end": 102109, "strand": 1, "sequence": null}], "clusters": []}, {"accession": "OR643418.1", "subjects": [{"id": null, "hits": [{"query": "QCO93116.1", "subject": "WOD46401.1", "identity": 63.443, "coverage": 99.58041958041957, "evalue": 0.0, "bitscore": 1925.0}], "name": "WOD46401.1", "ipg": "682388018", "start": 18340, "end": 22943, "strand": -1, "sequence": null}], "clusters": []}]}, {"name": "Moelleriella libera", "strain": "RCEF 2490", "scaffolds": [{"accession": "AZGY01000035.1", "subjects": [{"id": null, "hits": [{"query": "QCO93111.1", "subject": "KZZ87670.1", "identity": 31.373, "coverage": 86.07954545454545, "evalue": 8.29e-38, "bitscore": 149.0}], "name": "KZZ87670.1", "ipg": "108881945", "start": 62126, "end": 63119, "strand": -1, "sequence": null}], "clusters": []}]}, {"name": "Escovopsis weberi", "strain": "", "scaffolds": [{"accession": "LGSR01000017.1", "subjects": [{"id": null, "hits": [{"query": "QCO93111.1", "subject": "KOS20624.1", "identity": 33.437, "coverage": 86.93181818181817, "evalue": 1.04e-37, "bitscore": 149.0}], "name": "KOS20624.1", "ipg": "91217892", "start": 29491, "end": 30544, "strand": -1, "sequence": null}], "clusters": []}]}, {"name": "Trichoderma asperelloides", "strain": "T203", "scaffolds": [{"accession": "JAJKFY010000309.1", "subjects": [{"id": null, "hits": [{"query": "QCO93111.1", "subject": "KAH8123879.1", "identity": 30.986, "coverage": 93.75, "evalue": 2.48e-37, "bitscore": 149.0}], "name": "KAH8123879.1", "ipg": "508004724", "start": 67958, "end": 69026, "strand": -1, "sequence": null}], "clusters": []}, {"accession": "JAJKFY010000011.1", "subjects": [{"id": null, "hits": [{"query": "QCO93113.1", "subject": "KAH8131351.1", "identity": 40.247, "coverage": 98.94179894179894, "evalue": 9.33e-82, "bitscore": 276.0}], "name": "KAH8131351.1", "ipg": "508009754", "start": 9101, "end": 11444, "strand": -1, "sequence": null}], "clusters": []}, {"accession": "JAJKFY010000045.1", "subjects": [{"id": null, "hits": [{"query": "QCO93113.1", "subject": "KAH8130100.1", "identity": 42.812, "coverage": 82.53968253968253, "evalue": 4.33e-68, "bitscore": 243.0}], "name": "KAH8130100.1", "ipg": "508008903", "start": 24456, "end": 27446, "strand": -1, "sequence": null}], "clusters": []}, {"accession": "JAJKFY010000293.1", "subjects": [{"id": null, "hits": [{"query": "QCO93114.1", "subject": "KAH8125259.1", "identity": 42.191, "coverage": 97.90697674418605, "evalue": 4.32e-104, "bitscore": 326.0}], "name": "KAH8125259.1", "ipg": "340820304", "start": 148044, "end": 149319, "strand": -1, "sequence": null}], "clusters": []}, {"accession": "JAJKFY010000031.1", "subjects": [{"id": null, "hits": [{"query": "QCO93115.1", "subject": "KAH8130682.1", "identity": 47.368, "coverage": 100.0, "evalue": 1.81e-91, "bitscore": 293.0}], "name": "KAH8130682.1", "ipg": "508009279", "start": 45615, "end": 47729, "strand": 1, "sequence": null}], "clusters": []}, {"accession": "JAJKFY010000284.1", "subjects": [{"id": null, "hits": [{"query": "QCO93116.1", "subject": "KAH8126261.1", "identity": 62.842, "coverage": 99.86013986013987, "evalue": 0.0, "bitscore": 1936.0}], "name": "KAH8126261.1", "ipg": "340813144", "start": 260224, "end": 264833, "strand": -1, "sequence": null}], "clusters": []}]}, {"name": "Trichoderma asperellum", "strain": "ICC 012", "scaffolds": [{"accession": "MU868020.1", "subjects": [{"id": null, "hits": [{"query": "QCO93111.1", "subject": "KAK6446332.1", "identity": 30.986, "coverage": 93.75, "evalue": 2.48e-37, "bitscore": 149.0}], "name": "KAK6446332.1", "ipg": "508004724", "start": 591794, "end": 592862, "strand": 1, "sequence": null}], "clusters": []}, {"accession": "MU868015.1", "subjects": [{"id": null, "hits": [{"query": "QCO93113.1", "subject": "KAK6447513.1", "identity": 40.247, "coverage": 98.94179894179894, "evalue": 9.33e-82, "bitscore": 276.0}], "name": "KAK6447513.1", "ipg": "508009754", "start": 561929, "end": 564272, "strand": 1, "sequence": null}], "clusters": []}, {"accession": "MU868033.1", "subjects": [{"id": null, "hits": [{"query": "QCO93113.1", "subject": "KAK6444345.1", "identity": 42.812, "coverage": 82.53968253968253, "evalue": 4.33e-68, "bitscore": 243.0}], "name": "KAK6444345.1", "ipg": "508008903", "start": 30823, "end": 33813, "strand": 1, "sequence": null}], "clusters": []}, {"accession": "MU868008.1", "subjects": [{"id": null, "hits": [{"query": "QCO93114.1", "subject": "KAK6449265.1", "identity": 42.191, "coverage": 97.90697674418605, "evalue": 4.32e-104, "bitscore": 326.0}], "name": "KAK6449265.1", "ipg": "340820304", "start": 803501, "end": 804776, "strand": 1, "sequence": null}], "clusters": []}, {"accession": "MU868006.1", "subjects": [{"id": null, "hits": [{"query": "QCO93115.1", "subject": "KAK6449939.1", "identity": 47.368, "coverage": 100.0, "evalue": 1.08e-91, "bitscore": 293.0}], "name": "KAK6449939.1", "ipg": "815978361", "start": 235924, "end": 238038, "strand": 1, "sequence": null}], "clusters": []}, {"accession": "MU868016.1", "subjects": [{"id": null, "hits": [{"query": "QCO93116.1", "subject": "KAK6447254.1", "identity": 62.842, "coverage": 99.86013986013987, "evalue": 0.0, "bitscore": 1936.0}], "name": "KAK6447254.1", "ipg": "340813144", "start": 607522, "end": 612131, "strand": -1, "sequence": null}], "clusters": []}]}, {"name": "Trichoderma asperellum", "strain": "FT101", "scaffolds": [{"accession": "NC_089417.1", "subjects": [{"id": null, "hits": [{"query": "QCO93111.1", "subject": "XP_024759969.1", "identity": 30.791, "coverage": 93.75, "evalue": 3.69e-37, "bitscore": 148.0}], "name": "XP_024759969.1", "ipg": "184448702", "start": 197789, "end": 198857, "strand": -1, "sequence": null}], "clusters": []}, {"accession": "XM_024908339.2", "subjects": [{"id": null, "hits": [{"query": "QCO93111.1", "subject": "XP_024759969.1", "identity": 30.791, "coverage": 93.75, "evalue": 3.69e-37, "bitscore": 148.0}], "name": "XP_024759969.1", "ipg": "184448702", "start": 43, "end": 1111, "strand": 1, "sequence": null}], "clusters": []}, {"accession": "CP084945.1", "subjects": [{"id": null, "hits": [{"query": "QCO93111.1", "subject": "UKZ89614.1", "identity": 30.791, "coverage": 93.75, "evalue": 3.69e-37, "bitscore": 148.0}], "name": "UKZ89614.1", "ipg": "184448702", "start": 197789, "end": 198857, "strand": -1, "sequence": null}], "clusters": []}, {"accession": "NC_089415.1", "subjects": [{"id": null, "hits": [{"query": "QCO93113.1", "subject": "XP_024763191.2", "identity": 40.394, "coverage": 98.94179894179894, "evalue": 4.56e-84, "bitscore": 282.0}], "name": "XP_024763191.2", "ipg": "524573270", "start": 6563112, "end": 6565408, "strand": 1, "sequence": null}, {"id": null, "hits": [{"query": "QCO93116.1", "subject": "XP_024764469.2", "identity": 63.082, "coverage": 99.58041958041957, "evalue": 0.0, "bitscore": 1937.0}], "name": "XP_024764469.2", "ipg": "524572131", "start": 933100, "end": 937697, "strand": -1, "sequence": null}], "clusters": []}, {"accession": "XM_024910937.2", "subjects": [{"id": null, "hits": [{"query": "QCO93113.1", "subject": "XP_024763191.2", "identity": 40.394, "coverage": 98.94179894179894, "evalue": 4.56e-84, "bitscore": 282.0}], "name": "XP_024763191.2", "ipg": "524573270", "start": 28, "end": 2266, "strand": 1, "sequence": null}], "clusters": []}, {"accession": "CP084943.1", "subjects": [{"id": null, "hits": [{"query": "QCO93113.1", "subject": "UKZ86237.1", "identity": 40.394, "coverage": 98.94179894179894, "evalue": 4.56e-84, "bitscore": 282.0}], "name": "UKZ86237.1", "ipg": "524573270", "start": 6563112, "end": 6565408, "strand": 1, "sequence": null}, {"id": null, "hits": [{"query": "QCO93116.1", "subject": "UKZ84353.1", "identity": 63.082, "coverage": 99.58041958041957, "evalue": 0.0, "bitscore": 1937.0}], "name": "UKZ84353.1", "ipg": "524572131", "start": 933100, "end": 937697, "strand": -1, "sequence": null}], "clusters": []}, {"accession": "NC_089416.1", "subjects": [{"id": null, "hits": [{"query": "QCO93114.1", "subject": "XP_024765770.1", "identity": 41.725, "coverage": 97.90697674418605, "evalue": 5.99e-96, "bitscore": 305.0}], "name": "XP_024765770.1", "ipg": "184454412", "start": 6453870, "end": 6455145, "strand": 1, "sequence": null}], "clusters": []}, {"accession": "XM_024898877.2", "subjects": [{"id": null, "hits": [{"query": "QCO93114.1", "subject": "XP_024765770.1", "identity": 41.725, "coverage": 97.90697674418605, "evalue": 5.99e-96, "bitscore": 305.0}], "name": "XP_024765770.1", "ipg": "184454412", "start": 96, "end": 1371, "strand": 1, "sequence": null}], "clusters": []}, {"accession": "CP084944.1", "subjects": [{"id": null, "hits": [{"query": "QCO93114.1", "subject": "UKZ88693.1", "identity": 41.725, "coverage": 97.90697674418605, "evalue": 5.99e-96, "bitscore": 305.0}], "name": "UKZ88693.1", "ipg": "184454412", "start": 6453870, "end": 6455145, "strand": 1, "sequence": null}], "clusters": []}, {"accession": "NC_089421.1", "subjects": [{"id": null, "hits": [{"query": "QCO93115.1", "subject": "XP_065985287.1", "identity": 48.421, "coverage": 100.0, "evalue": 2.09e-96, "bitscore": 297.0}], "name": "XP_065985287.1", "ipg": "524578688", "start": 1073715, "end": 1074968, "strand": -1, "sequence": null}], "clusters": []}, {"accession": "XM_066129157.1", "subjects": [{"id": null, "hits": [{"query": "QCO93115.1", "subject": "XP_065985287.1", "identity": 48.421, "coverage": 100.0, "evalue": 2.09e-96, "bitscore": 297.0}], "name": "XP_065985287.1", "ipg": "524578688", "start": 882, "end": 1854, "strand": 1, "sequence": null}], "clusters": []}, {"accession": "CP084949.1", "subjects": [{"id": null, "hits": [{"query": "QCO93115.1", "subject": "UKZ96333.1", "identity": 48.421, "coverage": 100.0, "evalue": 2.09e-96, "bitscore": 297.0}], "name": "UKZ96333.1", "ipg": "524578688", "start": 1073715, "end": 1074968, "strand": -1, "sequence": null}], "clusters": []}, {"accession": "XM_024902270.2", "subjects": [{"id": null, "hits": [{"query": "QCO93116.1", "subject": "XP_024764469.2", "identity": 63.082, "coverage": 99.58041958041957, "evalue": 0.0, "bitscore": 1937.0}], "name": "XP_024764469.2", "ipg": "524572131", "start": 0, "end": 4533, "strand": 1, "sequence": null}], "clusters": []}]}, {"name": "Trichoderma asperellum", "strain": "CBS 433.97", "scaffolds": [{"accession": "KZ679263.1", "subjects": [{"id": null, "hits": [{"query": "QCO93111.1", "subject": "PTB40292.1", "identity": 30.791, "coverage": 93.75, "evalue": 3.69e-37, "bitscore": 148.0}], "name": "PTB40292.1", "ipg": "184448702", "start": 1596987, "end": 1598055, "strand": 1, "sequence": null}, {"id": null, "hits": [{"query": "QCO93114.1", "subject": "PTB40373.1", "identity": 41.542, "coverage": 91.62790697674419, "evalue": 2.44e-90, "bitscore": 291.0}], "name": "PTB40373.1", "ipg": "184448752", "start": 1869605, "end": 1870922, "strand": 1, "sequence": null}], "clusters": []}, {"accession": "KZ679259.1", "subjects": [{"id": null, "hits": [{"query": "QCO93113.1", "subject": "PTB43514.1", "identity": 40.394, "coverage": 98.94179894179894, "evalue": 8.08e-84, "bitscore": 281.0}], "name": "PTB43514.1", "ipg": "184451789", "start": 2215380, "end": 2217724, "strand": 1, "sequence": null}], "clusters": []}, {"accession": "KZ679256.1", "subjects": [{"id": null, "hits": [{"query": "QCO93114.1", "subject": "PTB46093.1", "identity": 41.725, "coverage": 97.90697674418605, "evalue": 5.99e-96, "bitscore": 305.0}], "name": "PTB46093.1", "ipg": "184454412", "start": 531511, "end": 532786, "strand": -1, "sequence": null}], "clusters": []}, {"accession": "KZ679268.1", "subjects": [{"id": null, "hits": [{"query": "QCO93115.1", "subject": "PTB37408.1", "identity": 48.421, "coverage": 100.0, "evalue": 1.08e-93, "bitscore": 298.0}], "name": "PTB37408.1", "ipg": "184445917", "start": 994404, "end": 996516, "strand": -1, "sequence": null}], "clusters": []}, {"accession": "KZ679257.1", "subjects": [{"id": null, "hits": [{"query": "QCO93116.1", "subject": "PTB44792.1", "identity": 63.769, "coverage": 98.25174825174825, "evalue": 0.0, "bitscore": 1939.0}], "name": "PTB44792.1", "ipg": "184453090", "start": 16238, "end": 20616, "strand": -1, "sequence": null}], "clusters": []}]}, {"name": "Trichoderma asperellum", "strain": "IC-1", "scaffolds": [{"accession": "BLZH01000003.1", "subjects": [{"id": null, "hits": [{"query": "QCO93113.1", "subject": "GFP54206.1", "identity": 40.874, "coverage": 98.94179894179894, "evalue": 2.17e-83, "bitscore": 280.0}], "name": "GFP54206.1", "ipg": "340819261", "start": 2227406, "end": 2229749, "strand": 1, "sequence": null}], "clusters": []}, {"accession": "BLZH01000011.1", "subjects": [{"id": null, "hits": [{"query": "QCO93113.1", "subject": "GFP58986.1", "identity": 43.125, "coverage": 82.53968253968253, "evalue": 2.32e-68, "bitscore": 244.0}], "name": "GFP58986.1", "ipg": "340814684", "start": 1556367, "end": 1559441, "strand": -1, "sequence": null}], "clusters": []}, {"accession": "BLZH01000001.1", "subjects": [{"id": null, "hits": [{"query": "QCO93114.1", "subject": "GFP51959.1", "identity": 42.191, "coverage": 97.90697674418605, "evalue": 4.32e-104, "bitscore": 326.0}], "name": "GFP51959.1", "ipg": "340820304", "start": 574363, "end": 575638, "strand": -1, "sequence": null}], "clusters": []}, {"accession": "BLZH01000012.1", "subjects": [{"id": null, "hits": [{"query": "QCO93115.1", "subject": "GFP59253.1", "identity": 47.778, "coverage": 94.73684210526315, "evalue": 5.64e-90, "bitscore": 279.0}], "name": "GFP59253.1", "ipg": "340814278", "start": 1156053, "end": 1157049, "strand": -1, "sequence": null}], "clusters": []}, {"accession": "BLZH01000017.1", "subjects": [{"id": null, "hits": [{"query": "QCO93116.1", "subject": "GFP60392.1", "identity": 62.842, "coverage": 99.86013986013987, "evalue": 0.0, "bitscore": 1936.0}], "name": "GFP60392.1", "ipg": "340813144", "start": 590931, "end": 595540, "strand": -1, "sequence": null}], "clusters": []}]}, {"name": "Colletotrichum truncatum", "strain": "CMES1059", "scaffolds": [{"accession": "NW_027222405.1", "subjects": [{"id": null, "hits": [{"query": "QCO93111.1", "subject": "XP_036575317.1", "identity": 32.012, "coverage": 91.19318181818183, "evalue": 4.38e-37, "bitscore": 147.0}], "name": "XP_036575317.1", "ipg": "351940379", "start": 883928, "end": 884915, "strand": 1, "sequence": null}], "clusters": []}, {"accession": "XM_036732980.1", "subjects": [{"id": null, "hits": [{"query": "QCO93111.1", "subject": "XP_036575317.1", "identity": 32.012, "coverage": 91.19318181818183, "evalue": 4.38e-37, "bitscore": 147.0}], "name": "XP_036575317.1", "ipg": "351940379", "start": 0, "end": 987, "strand": 1, "sequence": null}], "clusters": []}, {"accession": "VUJX02000008.1", "subjects": [{"id": null, "hits": [{"query": "QCO93111.1", "subject": "KAL0932771.1", "identity": 32.012, "coverage": 91.19318181818183, "evalue": 4.38e-37, "bitscore": 147.0}], "name": "KAL0932771.1", "ipg": "351940379", "start": 883928, "end": 884915, "strand": 1, "sequence": null}], "clusters": []}, {"accession": "NW_027222403.1", "subjects": [{"id": null, "hits": [{"query": "QCO93112.1", "subject": "XP_036581493.2", "identity": 60.44, "coverage": 95.51451187335093, "evalue": 1.82e-164, "bitscore": 476.0}], "name": "XP_036581493.2", "ipg": "882835584", "start": 399566, "end": 400736, "strand": -1, "sequence": null}, {"id": null, "hits": [{"query": "QCO93116.1", "subject": "XP_036587406.1", "identity": 63.961, "coverage": 98.1118881118881, "evalue": 0.0, "bitscore": 1934.0}], "name": "XP_036587406.1", "ipg": "351956417", "start": 1715375, "end": 1720006, "strand": 1, "sequence": null}], "clusters": []}, {"accession": "XM_036726784.2", "subjects": [{"id": null, "hits": [{"query": "QCO93112.1", "subject": "XP_036581493.2", "identity": 60.44, "coverage": 95.51451187335093, "evalue": 1.82e-164, "bitscore": 476.0}], "name": "XP_036581493.2", "ipg": "882835584", "start": 0, "end": 1170, "strand": 1, "sequence": null}], "clusters": []}, {"accession": "VUJX02000006.1", "subjects": [{"id": null, "hits": [{"query": "QCO93112.1", "subject": "KAL0934788.1", "identity": 60.44, "coverage": 95.51451187335093, "evalue": 1.82e-164, "bitscore": 476.0}], "name": "KAL0934788.1", "ipg": "882835584", "start": 399566, "end": 400736, "strand": -1, "sequence": null}, {"id": null, "hits": [{"query": "QCO93116.1", "subject": "KAL0935160.1", "identity": 63.961, "coverage": 98.1118881118881, "evalue": 0.0, "bitscore": 1934.0}], "name": "KAL0935160.1", "ipg": "351956417", "start": 1715375, "end": 1720006, "strand": 1, "sequence": null}], "clusters": []}, {"accession": "NW_027222404.1", "subjects": [{"id": null, "hits": [{"query": "QCO93114.1", "subject": "XP_036576127.1", "identity": 41.324, "coverage": 99.30232558139535, "evalue": 7.83e-86, "bitscore": 280.0}], "name": "XP_036576127.1", "ipg": "351941289", "start": 208958, "end": 210263, "strand": -1, "sequence": null}], "clusters": []}, {"accession": "XM_036732201.1", "subjects": [{"id": null, "hits": [{"query": "QCO93114.1", "subject": "XP_036576127.1", "identity": 41.324, "coverage": 99.30232558139535, "evalue": 7.83e-86, "bitscore": 280.0}], "name": "XP_036576127.1", "ipg": "351941289", "start": 0, "end": 1305, "strand": 1, "sequence": null}], "clusters": []}, {"accession": "VUJX02000007.1", "subjects": [{"id": null, "hits": [{"query": "QCO93114.1", "subject": "KAL0933632.1", "identity": 41.324, "coverage": 99.30232558139535, "evalue": 7.83e-86, "bitscore": 280.0}], "name": "KAL0933632.1", "ipg": "351941289", "start": 208958, "end": 210263, "strand": -1, "sequence": null}], "clusters": []}, {"accession": "XM_036720566.1", "subjects": [{"id": null, "hits": [{"query": "QCO93116.1", "subject": "XP_036587406.1", "identity": 63.961, "coverage": 98.1118881118881, "evalue": 0.0, "bitscore": 1934.0}], "name": "XP_036587406.1", "ipg": "351956417", "start": 0, "end": 4524, "strand": 1, "sequence": null}], "clusters": []}]}, {"name": "Colletotrichum lupini", "strain": "IMI 504893", "scaffolds": [{"accession": "NC_064677.1", "subjects": [{"id": null, "hits": [{"query": "QCO93111.1", "subject": "XP_049143723.1", "identity": 33.025, "coverage": 88.35227272727273, "evalue": 6.05e-37, "bitscore": 147.0}], "name": "XP_049143723.1", "ipg": "550057329", "start": 1524900, "end": 1525899, "strand": 1, "sequence": null}], "clusters": []}, {"accession": "XM_049286580.1", "subjects": [{"id": null, "hits": [{"query": "QCO93111.1", "subject": "XP_049143723.1", "identity": 33.025, "coverage": 88.35227272727273, "evalue": 6.05e-37, "bitscore": 147.0}], "name": "XP_049143723.1", "ipg": "550057329", "start": 0, "end": 999, "strand": 1, "sequence": null}], "clusters": []}, {"accession": "CP019476.1", "subjects": [{"id": null, "hits": [{"query": "QCO93111.1", "subject": "UQC82100.1", "identity": 33.025, "coverage": 88.35227272727273, "evalue": 6.05e-37, "bitscore": 147.0}], "name": "UQC82100.1", "ipg": "550057329", "start": 1524900, "end": 1525899, "strand": 1, "sequence": null}], "clusters": []}, {"accession": "NC_064682.1", "subjects": [{"id": null, "hits": [{"query": "QCO93114.1", "subject": "XP_049153246.1", "identity": 40.275, "coverage": 99.06976744186046, "evalue": 1.54e-86, "bitscore": 281.0}], "name": "XP_049153246.1", "ipg": "550066760", "start": 4556223, "end": 4557528, "strand": 1, "sequence": null}], "clusters": []}, {"accession": "XM_049296099.1", "subjects": [{"id": null, "hits": [{"query": "QCO93114.1", "subject": "XP_049153246.1", "identity": 40.275, "coverage": 99.06976744186046, "evalue": 1.54e-86, "bitscore": 281.0}], "name": "XP_049153246.1", "ipg": "550066760", "start": 0, "end": 1305, "strand": 1, "sequence": null}], "clusters": []}, {"accession": "CP019481.1", "subjects": [{"id": null, "hits": [{"query": "QCO93114.1", "subject": "UQC91649.1", "identity": 40.275, "coverage": 99.06976744186046, "evalue": 1.54e-86, "bitscore": 281.0}], "name": "UQC91649.1", "ipg": "550066760", "start": 4556223, "end": 4557528, "strand": 1, "sequence": null}], "clusters": []}]}, {"name": "Colletotrichum lupini", "strain": "CBS 109225", "scaffolds": [{"accession": "JAHMHT010000005.1", "subjects": [{"id": null, "hits": [{"query": "QCO93111.1", "subject": "KAK1718298.1", "identity": 33.025, "coverage": 88.35227272727273, "evalue": 6.05e-37, "bitscore": 147.0}], "name": "KAK1718298.1", "ipg": "550057329", "start": 322662, "end": 323661, "strand": 1, "sequence": null}], "clusters": []}, {"accession": "JAHMHT010000078.1", "subjects": [{"id": null, "hits": [{"query": "QCO93114.1", "subject": "KAK1702456.1", "identity": 40.275, "coverage": 99.06976744186046, "evalue": 1.54e-86, "bitscore": 281.0}], "name": "KAK1702456.1", "ipg": "550066760", "start": 75150, "end": 76455, "strand": 1, "sequence": null}], "clusters": []}]}, {"name": "Cordyceps sp. RAO-2017", "strain": "1346", "scaffolds": [{"accession": "NJEV01000175.1", "subjects": [{"id": null, "hits": [{"query": "QCO93111.1", "subject": "PHH90676.1", "identity": 32.71, "coverage": 88.63636363636364, "evalue": 4.08e-36, "bitscore": 145.0}], "name": "PHH90676.1", "ipg": "164688279", "start": 22322, "end": 23378, "strand": -1, "sequence": null}], "clusters": []}]}, {"name": "Trichoderma gamsii", "strain": "T6085", "scaffolds": [{"accession": "NW_020171380.1", "subjects": [{"id": null, "hits": [{"query": "QCO93111.1", "subject": "XP_018657287.1", "identity": 32.099, "coverage": 88.06818181818183, "evalue": 9.72e-36, "bitscore": 144.0}], "name": "XP_018657287.1", "ipg": "100278984", "start": 200910, "end": 201972, "strand": -1, "sequence": null}], "clusters": []}, {"accession": "XM_018809503.1", "subjects": [{"id": null, "hits": [{"query": "QCO93111.1", "subject": "XP_018657287.1", "identity": 32.099, "coverage": 88.06818181818183, "evalue": 9.72e-36, "bitscore": 144.0}], "name": "XP_018657287.1", "ipg": "100278984", "start": 0, "end": 1062, "strand": 1, "sequence": null}], "clusters": []}, {"accession": "JPDN02000043.1", "subjects": [{"id": null, "hits": [{"query": "QCO93111.1", "subject": "PON21959.1", "identity": 32.099, "coverage": 88.06818181818183, "evalue": 9.72e-36, "bitscore": 144.0}], "name": "PON21959.1", "ipg": "100278984", "start": 200910, "end": 201972, "strand": -1, "sequence": null}], "clusters": []}, {"accession": "NW_020171353.1", "subjects": [{"id": null, "hits": [{"query": "QCO93113.1", "subject": "XP_018663352.1", "identity": 42.432, "coverage": 98.94179894179894, "evalue": 1.31e-86, "bitscore": 289.0}], "name": "XP_018663352.1", "ipg": "100284969", "start": 434972, "end": 437302, "strand": -1, "sequence": null}], "clusters": []}, {"accession": "XM_018803314.1", "subjects": [{"id": null, "hits": [{"query": "QCO93113.1", "subject": "XP_018663352.1", "identity": 42.432, "coverage": 98.94179894179894, "evalue": 1.31e-86, "bitscore": 289.0}], "name": "XP_018663352.1", "ipg": "100284969", "start": 0, "end": 2277, "strand": 1, "sequence": null}], "clusters": []}, {"accession": "JPDN02000016.1", "subjects": [{"id": null, "hits": [{"query": "QCO93113.1", "subject": "PON25863.1", "identity": 42.432, "coverage": 98.94179894179894, "evalue": 1.31e-86, "bitscore": 289.0}], "name": "PON25863.1", "ipg": "100284969", "start": 434972, "end": 437302, "strand": -1, "sequence": null}], "clusters": []}, {"accession": "NW_020171340.1", "subjects": [{"id": null, "hits": [{"query": "QCO93114.1", "subject": "XP_018657681.1", "identity": 41.86, "coverage": 97.90697674418605, "evalue": 4.42e-99, "bitscore": 313.0}], "name": "XP_018657681.1", "ipg": "100279375", "start": 962082, "end": 963357, "strand": 1, "sequence": null}], "clusters": []}, {"accession": "XM_018809106.1", "subjects": [{"id": null, "hits": [{"query": "QCO93114.1", "subject": "XP_018657681.1", "identity": 41.86, "coverage": 97.90697674418605, "evalue": 4.42e-99, "bitscore": 313.0}], "name": "XP_018657681.1", "ipg": "100279375", "start": 0, "end": 1275, "strand": 1, "sequence": null}], "clusters": []}, {"accession": "JPDN02000003.1", "subjects": [{"id": null, "hits": [{"query": "QCO93114.1", "subject": "PON29934.1", "identity": 41.86, "coverage": 97.90697674418605, "evalue": 4.42e-99, "bitscore": 313.0}], "name": "PON29934.1", "ipg": "100279375", "start": 962082, "end": 963357, "strand": 1, "sequence": null}], "clusters": []}, {"accession": "NW_020171355.1", "subjects": [{"id": null, "hits": [{"query": "QCO93115.1", "subject": "XP_018665854.1", "identity": 47.719, "coverage": 100.0, "evalue": 2.78e-88, "bitscore": 283.0}], "name": "XP_018665854.1", "ipg": "100287427", "start": 275105, "end": 277263, "strand": -1, "sequence": null}], "clusters": []}, {"accession": "XM_018801022.1", "subjects": [{"id": null, "hits": [{"query": "QCO93115.1", "subject": "XP_018665854.1", "identity": 47.719, "coverage": 100.0, "evalue": 2.78e-88, "bitscore": 283.0}], "name": "XP_018665854.1", "ipg": "100287427", "start": 0, "end": 1611, "strand": 1, "sequence": null}], "clusters": []}, {"accession": "JPDN02000018.1", "subjects": [{"id": null, "hits": [{"query": "QCO93115.1", "subject": "PON25397.1", "identity": 47.719, "coverage": 100.0, "evalue": 2.78e-88, "bitscore": 283.0}], "name": "PON25397.1", "ipg": "100287427", "start": 275105, "end": 277263, "strand": -1, "sequence": null}], "clusters": []}, {"accession": "NW_020171342.1", "subjects": [{"id": null, "hits": [{"query": "QCO93116.1", "subject": "XP_018666500.1", "identity": 63.237, "coverage": 99.58041958041957, "evalue": 0.0, "bitscore": 1921.0}], "name": "XP_018666500.1", "ipg": "100288064", "start": 662022, "end": 666619, "strand": -1, "sequence": null}], "clusters": []}, {"accession": "XM_018800358.1", "subjects": [{"id": null, "hits": [{"query": "QCO93116.1", "subject": "XP_018666500.1", "identity": 63.237, "coverage": 99.58041958041957, "evalue": 0.0, "bitscore": 1921.0}], "name": "XP_018666500.1", "ipg": "100288064", "start": 0, "end": 4536, "strand": 1, "sequence": null}], "clusters": []}, {"accession": "JPDN02000005.1", "subjects": [{"id": null, "hits": [{"query": "QCO93116.1", "subject": "PON29023.1", "identity": 63.237, "coverage": 99.58041958041957, "evalue": 0.0, "bitscore": 1921.0}], "name": "PON29023.1", "ipg": "100288064", "start": 662022, "end": 666619, "strand": -1, "sequence": null}], "clusters": []}]}, {"name": "Trichoderma gamsii", "strain": "A5MH", "scaffolds": [{"accession": "MTYH01000098.1", "subjects": [{"id": null, "hits": [{"query": "QCO93113.1", "subject": "PNP39003.1", "identity": 43.782, "coverage": 98.94179894179894, "evalue": 2.61e-88, "bitscore": 293.0}], "name": "PNP39003.1", "ipg": "176338434", "start": 713453, "end": 715783, "strand": -1, "sequence": null}], "clusters": []}, {"accession": "MTYH01000127.1", "subjects": [{"id": null, "hits": [{"query": "QCO93114.1", "subject": "PNP37776.1", "identity": 41.86, "coverage": 97.90697674418605, "evalue": 5.04e-99, "bitscore": 313.0}], "name": "PNP37776.1", "ipg": "176337504", "start": 68828, "end": 70103, "strand": -1, "sequence": null}], "clusters": []}, {"accession": "MTYH01000068.1", "subjects": [{"id": null, "hits": [{"query": "QCO93115.1", "subject": "PNP40611.1", "identity": 48.07, "coverage": 100.0, "evalue": 4.04e-88, "bitscore": 283.0}], "name": "PNP40611.1", "ipg": "176339778", "start": 524784, "end": 526904, "strand": -1, "sequence": null}], "clusters": []}, {"accession": "MTYH01000037.1", "subjects": [{"id": null, "hits": [{"query": "QCO93116.1", "subject": "PNP43700.1", "identity": 62.689, "coverage": 99.58041958041957, "evalue": 0.0, "bitscore": 1909.0}], "name": "PNP43700.1", "ipg": "176342127", "start": 693326, "end": 697922, "strand": -1, "sequence": null}], "clusters": []}]}, {"name": "Claviceps lovelessii", "strain": "CCC 647", "scaffolds": [{"accession": "SRPU01003043.1", "subjects": [{"id": null, "hits": [{"query": "QCO93111.1", "subject": "KAG5988299.1", "identity": 30.588, "coverage": 94.88636363636364, "evalue": 1.14e-35, "bitscore": 144.0}], "name": "KAG5988299.1", "ipg": "451241016", "start": 178, "end": 1207, "strand": 1, "sequence": null}], "clusters": []}]}, {"name": "Dendryphion nanum", "strain": "MPI-CAGE-CH-0243", "scaffolds": [{"accession": "JAGMWT010000014.1", "subjects": [{"id": null, "hits": [{"query": "QCO93111.1", "subject": "KAH7117163.1", "identity": 30.861, "coverage": 94.88636363636364, "evalue": 4.14e-35, "bitscore": 143.0}], "name": "KAH7117163.1", "ipg": "500786425", "start": 1395429, "end": 1396497, "strand": 1, "sequence": null}], "clusters": []}, {"accession": "JAGMWT010000005.1", "subjects": [{"id": null, "hits": [{"query": "QCO93111.1", "subject": "KAH7128496.1", "identity": 33.648, "coverage": 87.2159090909091, "evalue": 1.06e-26, "bitscore": 120.0}], "name": "KAH7128496.1", "ipg": "500797732", "start": 1178847, "end": 1179918, "strand": -1, "sequence": null}], "clusters": []}]}, {"name": "Claviceps pusilla", "strain": "CCC 602", "scaffolds": [{"accession": "SRPW01003169.1", "subjects": [{"id": null, "hits": [{"query": "QCO93111.1", "subject": "KAG5987984.1", "identity": 30.294, "coverage": 94.88636363636364, "evalue": 5.46e-35, "bitscore": 142.0}], "name": "KAG5987984.1", "ipg": "451240739", "start": 2677, "end": 3706, "strand": -1, "sequence": null}], "clusters": []}]}, {"name": "Claviceps maximensis", "strain": "CCC 398", "scaffolds": [{"accession": "SRPZ01000020.1", "subjects": [{"id": null, "hits": [{"query": "QCO93111.1", "subject": "KAG6009332.1", "identity": 30.293, "coverage": 85.79545454545455, "evalue": 2.11e-34, "bitscore": 140.0}], "name": "KAG6009332.1", "ipg": "451264037", "start": 31985, "end": 33005, "strand": 1, "sequence": null}], "clusters": []}]}, {"name": "Epichloe festucae", "strain": "Fl1", "scaffolds": [{"accession": "CP031385.1", "subjects": [{"id": null, "hits": [{"query": "QCO93111.1", "subject": "QPG94059.1", "identity": 31.169, "coverage": 86.07954545454545, "evalue": 3.97e-34, "bitscore": 139.0}], "name": "QPG94059.1", "ipg": "376317205", "start": 2810822, "end": 2811818, "strand": 1, "sequence": null}], "clusters": []}]}, {"name": "Apiospora marii", "strain": "CBS 49790", "scaffolds": [{"accession": "NW_027117376.1", "subjects": [{"id": null, "hits": [{"query": "QCO93111.1", "subject": "XP_066684682.1", "identity": 34.049, "coverage": 87.5, "evalue": 4.57e-34, "bitscore": 139.0}], "name": "XP_066684682.1", "ipg": "833080302", "start": 898084, "end": 899236, "strand": -1, "sequence": null}], "clusters": []}, {"accession": "XM_066827007.1", "subjects": [{"id": null, "hits": [{"query": "QCO93111.1", "subject": "XP_066684682.1", "identity": 34.049, "coverage": 87.5, "evalue": 4.57e-34, "bitscore": 139.0}], "name": "XP_066684682.1", "ipg": "833080302", "start": 0, "end": 1011, "strand": 1, "sequence": null}], "clusters": []}, {"accession": "JAQQWD010000005.1", "subjects": [{"id": null, "hits": [{"query": "QCO93111.1", "subject": "KAK7923167.1", "identity": 34.049, "coverage": 87.5, "evalue": 4.57e-34, "bitscore": 139.0}], "name": "KAK7923167.1", "ipg": "833080302", "start": 898084, "end": 899236, "strand": -1, "sequence": null}], "clusters": []}, {"accession": "NW_027117373.1", "subjects": [{"id": null, "hits": [{"query": "QCO93113.1", "subject": "XP_066689480.1", "identity": 45.597, "coverage": 82.8042328042328, "evalue": 4.08e-74, "bitscore": 256.0}], "name": "XP_066689480.1", "ipg": "833088440", "start": 1917900, "end": 1920195, "strand": 1, "sequence": null}], "clusters": []}, {"accession": "XM_066822048.1", "subjects": [{"id": null, "hits": [{"query": "QCO93113.1", "subject": "XP_066689480.1", "identity": 45.597, "coverage": 82.8042328042328, "evalue": 4.08e-74, "bitscore": 256.0}], "name": "XP_066689480.1", "ipg": "833088440", "start": 0, "end": 2295, "strand": 1, "sequence": null}], "clusters": []}, {"accession": "NW_027117382.1", "subjects": [{"id": null, "hits": [{"query": "QCO93115.1", "subject": "XP_066678116.1", "identity": 64.685, "coverage": 100.0, "evalue": 3.46e-136, "bitscore": 407.0}], "name": "XP_066678116.1", "ipg": "833068429", "start": 1737292, "end": 1739390, "strand": -1, "sequence": null}, {"id": null, "hits": [{"query": "QCO93115.1", "subject": "XP_066679163.1", "identity": 44.027, "coverage": 100.0, "evalue": 8.39e-77, "bitscore": 255.0}], "name": "XP_066679163.1", "ipg": "833069408", "start": 4777678, "end": 4779777, "strand": 1, "sequence": null}], "clusters": []}, {"accession": "XM_066833376.1", "subjects": [{"id": null, "hits": [{"query": "QCO93115.1", "subject": "XP_066678116.1", "identity": 64.685, "coverage": 100.0, "evalue": 3.46e-136, "bitscore": 407.0}], "name": "XP_066678116.1", "ipg": "833068429", "start": 0, "end": 1746, "strand": 1, "sequence": null}], "clusters": []}, {"accession": "JAQQWD010000012.1", "subjects": [{"id": null, "hits": [{"query": "QCO93115.1", "subject": "KAK7911129.1", "identity": 64.685, "coverage": 100.0, "evalue": 3.46e-136, "bitscore": 407.0}], "name": "KAK7911129.1", "ipg": "833068429", "start": 1737292, "end": 1739390, "strand": -1, "sequence": null}, {"id": null, "hits": [{"query": "QCO93115.1", "subject": "KAK7912176.1", "identity": 44.027, "coverage": 100.0, "evalue": 8.39e-77, "bitscore": 255.0}], "name": "KAK7912176.1", "ipg": "833069408", "start": 4777678, "end": 4779777, "strand": 1, "sequence": null}], "clusters": []}, {"accession": "XM_066834423.1", "subjects": [{"id": null, "hits": [{"query": "QCO93115.1", "subject": "XP_066679163.1", "identity": 44.027, "coverage": 100.0, "evalue": 8.39e-77, "bitscore": 255.0}], "name": "XP_066679163.1", "ipg": "833069408", "start": 0, "end": 1734, "strand": 1, "sequence": null}], "clusters": []}, {"accession": "NW_027117374.1", "subjects": [{"id": null, "hits": [{"query": "QCO93116.1", "subject": "XP_066686485.1", "identity": 62.071, "coverage": 96.43356643356643, "evalue": 0.0, "bitscore": 1885.0}], "name": "XP_066686485.1", "ipg": "833083492", "start": 286298, "end": 291292, "strand": 1, "sequence": null}], "clusters": []}, {"accession": "XM_066823325.1", "subjects": [{"id": null, "hits": [{"query": "QCO93116.1", "subject": "XP_066686485.1", "identity": 62.071, "coverage": 96.43356643356643, "evalue": 0.0, "bitscore": 1885.0}], "name": "XP_066686485.1", "ipg": "833083492", "start": 0, "end": 4539, "strand": 1, "sequence": null}], "clusters": []}, {"accession": "JAQQWD010000003.1", "subjects": [{"id": null, "hits": [{"query": "QCO93116.1", "subject": "KAK7926558.1", "identity": 62.071, "coverage": 96.43356643356643, "evalue": 0.0, "bitscore": 1885.0}], "name": "KAK7926558.1", "ipg": "833083492", "start": 286298, "end": 291292, "strand": 1, "sequence": null}], "clusters": []}]}, {"name": "Neonectria punicea", "strain": "NRRL 64653", "scaffolds": [{"accession": "JAZAVJ010000034.1", "subjects": [{"id": null, "hits": [{"query": "QCO93111.1", "subject": "KAK7419875.1", "identity": 33.537, "coverage": 88.35227272727273, "evalue": 1.01e-33, "bitscore": 139.0}], "name": "KAK7419875.1", "ipg": "827612756", "start": 67611, "end": 68643, "strand": 1, "sequence": null}], "clusters": []}, {"accession": "JAZAVJ010000008.1", "subjects": [{"id": null, "hits": [{"query": "QCO93113.1", "subject": "KAK7423707.1", "identity": 55.381, "coverage": 99.20634920634922, "evalue": 6.41e-127, "bitscore": 402.0}], "name": "KAK7423707.1", "ipg": "827616474", "start": 172413, "end": 175745, "strand": -1, "sequence": null}], "clusters": []}, {"accession": "JAZAVJ010000128.1", "subjects": [{"id": null, "hits": [{"query": "QCO93114.1", "subject": "KAK7413499.1", "identity": 44.059, "coverage": 90.69767441860465, "evalue": 4.19e-94, "bitscore": 301.0}], "name": "KAK7413499.1", "ipg": "827606454", "start": 94042, "end": 95329, "strand": 1, "sequence": null}], "clusters": []}, {"accession": "JAZAVJ010000119.1", "subjects": [{"id": null, "hits": [{"query": "QCO93115.1", "subject": "KAK7413786.1", "identity": 51.292, "coverage": 95.08771929824562, "evalue": 3.91e-101, "bitscore": 318.0}], "name": "KAK7413786.1", "ipg": "827606742", "start": 74758, "end": 76829, "strand": -1, "sequence": null}], "clusters": []}, {"accession": "JAZAVJ010000112.1", "subjects": [{"id": null, "hits": [{"query": "QCO93116.1", "subject": "KAK7414042.1", "identity": 64.385, "coverage": 98.25174825174825, "evalue": 0.0, "bitscore": 1944.0}], "name": "KAK7414042.1", "ipg": "827606995", "start": 38852, "end": 43403, "strand": -1, "sequence": null}], "clusters": []}]}, {"name": "Phaeosphaeria sp.", "strain": "MPI-PUGE-AT-0046c", "scaffolds": [{"accession": "JAGTJN010000008.1", "subjects": [{"id": null, "hits": [{"query": "QCO93111.1", "subject": "KAH7400520.1", "identity": 34.718, "coverage": 89.48863636363636, "evalue": 1.03e-33, "bitscore": 139.0}], "name": "KAH7400520.1", "ipg": "501087464", "start": 34279, "end": 35350, "strand": -1, "sequence": null}], "clusters": []}, {"accession": "JAGTJN010000015.1", "subjects": [{"id": null, "hits": [{"query": "QCO93115.1", "subject": "KAH7389742.1", "identity": 41.522, "coverage": 100.0, "evalue": 3.07e-75, "bitscore": 250.0}], "name": "KAH7389742.1", "ipg": "501076624", "start": 1232306, "end": 1234237, "strand": 1, "sequence": null}], "clusters": []}]}, {"name": "Epichloe bromicola", "strain": "DP", "scaffolds": [{"accession": "BAAFGZ010000495.1", "subjects": [{"id": null, "hits": [{"query": "QCO93111.1", "subject": "GAB0138807.1", "identity": 30.945, "coverage": 86.07954545454545, "evalue": 2.73e-33, "bitscore": 137.0}], "name": "GAB0138807.1", "ipg": "857380850", "start": 2431, "end": 3427, "strand": 1, "sequence": null}], "clusters": []}]}, {"name": "Epichloe bromicola", "strain": "HS", "scaffolds": [{"accession": "BAAFHA010000507.1", "subjects": [{"id": null, "hits": [{"query": "QCO93111.1", "subject": "GAB0146666.1", "identity": 30.945, "coverage": 86.07954545454545, "evalue": 2.73e-33, "bitscore": 137.0}], "name": "GAB0146666.1", "ipg": "857380850", "start": 1826, "end": 2822, "strand": 1, "sequence": null}], "clusters": []}]}, {"name": "Ophiocordyceps polyrhachis-furcata", "strain": "BCC 54312", "scaffolds": [{"accession": "LKCN02000007.1", "subjects": [{"id": null, "hits": [{"query": "QCO93111.1", "subject": "RCI13008.1", "identity": 32.468, "coverage": 86.36363636363636, "evalue": 3.99e-33, "bitscore": 137.0}], "name": "RCI13008.1", "ipg": "197138646", "start": 1583560, "end": 1584604, "strand": 1, "sequence": null}], "clusters": []}]}, {"name": "Claviceps africana", "strain": "CCC 489", "scaffolds": [{"accession": "SRPY01001450.1", "subjects": [{"id": null, "hits": [{"query": "QCO93111.1", "subject": "KAG5913076.1", "identity": 30.592, "coverage": 85.79545454545455, "evalue": 5.47e-33, "bitscore": 136.0}], "name": "KAG5913076.1", "ipg": "451172258", "start": 98, "end": 1079, "strand": 1, "sequence": null}], "clusters": []}]}, {"name": "Dactylellina cionopaga", "strain": "YMF1.00569", "scaffolds": [{"accession": "LDUC01000014.1", "subjects": [{"id": null, "hits": [{"query": "QCO93111.1", "subject": "KAF3936111.1", "identity": 32.166, "coverage": 87.5, "evalue": 7.92e-33, "bitscore": 136.0}], "name": "KAF3936111.1", "ipg": "312351071", "start": 293251, "end": 294268, "strand": 1, "sequence": null}], "clusters": []}, {"accession": "LDUC01000431.1", "subjects": [{"id": null, "hits": [{"query": "QCO93114.1", "subject": "KAF3911431.1", "identity": 43.478, "coverage": 95.34883720930233, "evalue": 2.59e-105, "bitscore": 330.0}], "name": "KAF3911431.1", "ipg": "312326440", "start": 779547, "end": 780867, "strand": -1, "sequence": null}], "clusters": []}]}, {"name": "Ilyonectria destructans", "strain": "MPI-CAGE-AT-0134", "scaffolds": [{"accession": "JAHEWK010000001.1", "subjects": [{"id": null, "hits": [{"query": "QCO93111.1", "subject": "KAH7024153.1", "identity": 31.731, "coverage": 86.07954545454545, "evalue": 1.08e-32, "bitscore": 136.0}], "name": "KAH7024153.1", "ipg": "500445392", "start": 7054580, "end": 7055597, "strand": 1, "sequence": null}, {"id": null, "hits": [{"query": "QCO93116.1", "subject": "KAH7022099.1", "identity": 64.028, "coverage": 97.2027972027972, "evalue": 0.0, "bitscore": 1944.0}], "name": "KAH7022099.1", "ipg": "500443474", "start": 770918, "end": 775499, "strand": -1, "sequence": null}], "clusters": []}, {"accession": "JAHEWK010000006.1", "subjects": [{"id": null, "hits": [{"query": "QCO93111.1", "subject": "KAH7011811.1", "identity": 31.118, "coverage": 88.35227272727273, "evalue": 8.51e-31, "bitscore": 131.0}], "name": "KAH7011811.1", "ipg": "500433348", "start": 2692868, "end": 2693897, "strand": 1, "sequence": null}], "clusters": []}, {"accession": "JAHEWK010000005.1", "subjects": [{"id": null, "hits": [{"query": "QCO93111.1", "subject": "KAH7013068.1", "identity": 30.408, "coverage": 86.36363636363636, "evalue": 1.87e-28, "bitscore": 125.0}], "name": "KAH7013068.1", "ipg": "500434523", "start": 778980, "end": 780012, "strand": 1, "sequence": null}], "clusters": []}, {"accession": "JAHEWK010000018.1", "subjects": [{"id": null, "hits": [{"query": "QCO93113.1", "subject": "KAH6987191.1", "identity": 55.522, "coverage": 88.62433862433863, "evalue": 5.16e-119, "bitscore": 377.0}], "name": "KAH6987191.1", "ipg": "500413550", "start": 1097213, "end": 1100053, "strand": 1, "sequence": null}, {"id": null, "hits": [{"query": "QCO93116.1", "subject": "KAH6987192.1", "identity": 69.522, "coverage": 97.6923076923077, "evalue": 0.0, "bitscore": 2110.0}], "name": "KAH6987192.1", "ipg": "500413518", "start": 1100966, "end": 1105935, "strand": 1, "sequence": null}], "clusters": []}, {"accession": "JAHEWK010000010.1", "subjects": [{"id": null, "hits": [{"query": "QCO93113.1", "subject": "KAH7002507.1", "identity": 47.152, "coverage": 83.06878306878306, "evalue": 2.52e-81, "bitscore": 276.0}], "name": "KAH7002507.1", "ipg": "500426742", "start": 2193783, "end": 2196289, "strand": 1, "sequence": null}], "clusters": []}, {"accession": "JAHEWK010000020.1", "subjects": [{"id": null, "hits": [{"query": "QCO93116.1", "subject": "KAH6985334.1", "identity": 64.286, "coverage": 97.06293706293707, "evalue": 0.0, "bitscore": 1939.0}], "name": "KAH6985334.1", "ipg": "500411736", "start": 29646, "end": 34172, "strand": 1, "sequence": null}, {"id": null, "hits": [{"query": "QCO93116.1", "subject": "KAH6985364.1", "identity": 64.286, "coverage": 97.06293706293707, "evalue": 0.0, "bitscore": 1939.0}], "name": "KAH6985364.1", "ipg": "500411736", "start": 157352, "end": 161878, "strand": -1, "sequence": null}], "clusters": []}]}, {"name": "Alternaria panax", "strain": "BNCC115425", "scaffolds": [{"accession": "JAANER010000009.1", "subjects": [{"id": null, "hits": [{"query": "QCO93111.1", "subject": "KAG9186133.1", "identity": 31.804, "coverage": 88.63636363636364, "evalue": 3.5e-32, "bitscore": 134.0}], "name": "KAG9186133.1", "ipg": "480710156", "start": 626918, "end": 628133, "strand": 1, "sequence": null}], "clusters": []}, {"accession": "JAANER010000004.1", "subjects": [{"id": null, "hits": [{"query": "QCO93115.1", "subject": "KAG9191253.1", "identity": 40.138, "coverage": 100.0, "evalue": 9.68e-73, "bitscore": 244.0}], "name": "KAG9191253.1", "ipg": "480715086", "start": 3586201, "end": 3588120, "strand": -1, "sequence": null}], "clusters": []}]}, {"name": "Neonectria ditissima", "strain": "R09/05", "scaffolds": [{"accession": "LKCW01000038.1", "subjects": [{"id": null, "hits": [{"query": "QCO93111.1", "subject": "KPM43081.1", "identity": 33.538, "coverage": 88.35227272727273, "evalue": 4.88e-32, "bitscore": 134.0}], "name": "KPM43081.1", "ipg": "93314433", "start": 84519, "end": 85551, "strand": -1, "sequence": null}], "clusters": []}, {"accession": "LKCW01000040.1", "subjects": [{"id": null, "hits": [{"query": "QCO93116.1", "subject": "KPM42953.1", "identity": 64.48, "coverage": 98.32167832167832, "evalue": 0.0, "bitscore": 1950.0}], "name": "KPM42953.1", "ipg": "93314305", "start": 190546, "end": 195479, "strand": -1, "sequence": null}], "clusters": []}]}, {"name": "Colletotrichum plurivorum", "strain": "LFN00145", "scaffolds": [{"accession": "WIGO01000555.1", "subjects": [{"id": null, "hits": [{"query": "QCO93111.1", "subject": "KAF6808929.1", "identity": 31.214, "coverage": 96.30681818181817, "evalue": 1.64e-31, "bitscore": 133.0}], "name": "KAF6808929.1", "ipg": "351966772", "start": 8985, "end": 10636, "strand": -1, "sequence": null}], "clusters": []}, {"accession": "WIGO01000047.1", "subjects": [{"id": null, "hits": [{"query": "QCO93114.1", "subject": "KAF6834578.1", "identity": 42.394, "coverage": 91.62790697674419, "evalue": 1.9e-87, "bitscore": 283.0}], "name": "KAF6834578.1", "ipg": "351991885", "start": 119612, "end": 120899, "strand": 1, "sequence": null}], "clusters": []}, {"accession": "WIGO01000069.1", "subjects": [{"id": null, "hits": [{"query": "QCO93116.1", "subject": "KAF6832467.1", "identity": 64.311, "coverage": 98.1118881118881, "evalue": 0.0, "bitscore": 1944.0}], "name": "KAF6832467.1", "ipg": "351989902", "start": 80868, "end": 85495, "strand": -1, "sequence": null}], "clusters": []}]}, {"name": "Fusarium sp. AF-6", "strain": "NRRL62590", "scaffolds": [{"accession": "NKCJ01000076.1", "subjects": [{"id": null, "hits": [{"query": "QCO93111.1", "subject": "RSL62974.1", "identity": 30.422, "coverage": 88.63636363636364, "evalue": 2.36e-31, "bitscore": 132.0}], "name": "RSL62974.1", "ipg": "224595861", "start": 82469, "end": 83495, "strand": -1, "sequence": null}], "clusters": []}, {"accession": "NKCJ01000833.1", "subjects": [{"id": null, "hits": [{"query": "QCO93114.1", "subject": "RSL38207.1", "identity": 42.691, "coverage": 98.37209302325581, "evalue": 1.54e-100, "bitscore": 317.0}], "name": "RSL38207.1", "ipg": "224572703", "start": 3337, "end": 4642, "strand": -1, "sequence": null}], "clusters": []}, {"accession": "NKCJ01000009.1", "subjects": [{"id": null, "hits": [{"query": "QCO93115.1", "subject": "RSL73056.1", "identity": 52.482, "coverage": 98.94736842105263, "evalue": 4.21e-108, "bitscore": 335.0}], "name": "RSL73056.1", "ipg": "224605099", "start": 84436, "end": 86443, "strand": 1, "sequence": null}], "clusters": []}, {"accession": "NKCJ01000190.1", "subjects": [{"id": null, "hits": [{"query": "QCO93115.1", "subject": "RSL51978.1", "identity": 52.128, "coverage": 98.94736842105263, "evalue": 1.02e-105, "bitscore": 329.0}], "name": "RSL51978.1", "ipg": "224585638", "start": 63627, "end": 65650, "strand": 1, "sequence": null}], "clusters": []}, {"accession": "NKCJ01000013.1", "subjects": [{"id": null, "hits": [{"query": "QCO93116.1", "subject": "RSL72133.1", "identity": 69.039, "coverage": 96.92307692307692, "evalue": 0.0, "bitscore": 2063.0}], "name": "RSL72133.1", "ipg": "224604293", "start": 166539, "end": 171273, "strand": 1, "sequence": null}], "clusters": []}, {"accession": "NKCJ01000039.1", "subjects": [{"id": null, "hits": [{"query": "QCO93116.1", "subject": "RSL67896.1", "identity": 64.5, "coverage": 98.1118881118881, "evalue": 0.0, "bitscore": 1952.0}], "name": "RSL67896.1", "ipg": "224600373", "start": 116396, "end": 120967, "strand": 1, "sequence": null}], "clusters": []}]}, {"name": "Fusarium floridanum", "strain": "NRRL62606", "scaffolds": [{"accession": "NKCL01000004.1", "subjects": [{"id": null, "hits": [{"query": "QCO93111.1", "subject": "RSL91127.1", "identity": 31.054, "coverage": 94.0340909090909, "evalue": 3.72e-31, "bitscore": 132.0}], "name": "RSL91127.1", "ipg": "215937019", "start": 81801, "end": 82827, "strand": -1, "sequence": null}, {"id": null, "hits": [{"query": "QCO93114.1", "subject": "RSL91187.1", "identity": 42.691, "coverage": 98.37209302325581, "evalue": 1.38e-100, "bitscore": 318.0}], "name": "RSL91187.1", "ipg": "224620045", "start": 3971, "end": 5276, "strand": 1, "sequence": null}], "clusters": []}, {"accession": "NKCL01000226.1", "subjects": [{"id": null, "hits": [{"query": "QCO93111.1", "subject": "RSL77995.1", "identity": 30.031, "coverage": 86.64772727272727, "evalue": 1.44e-28, "bitscore": 125.0}], "name": "RSL77995.1", "ipg": "224609250", "start": 59170, "end": 60202, "strand": -1, "sequence": null}], "clusters": []}, {"accession": "NKCL01000115.1", "subjects": [{"id": null, "hits": [{"query": "QCO93115.1", "subject": "RSL81752.1", "identity": 51.773, "coverage": 98.94736842105263, "evalue": 9.85e-105, "bitscore": 327.0}], "name": "RSL81752.1", "ipg": "224612273", "start": 25632, "end": 27649, "strand": -1, "sequence": null}], "clusters": []}, {"accession": "NKCL01000021.1", "subjects": [{"id": null, "hits": [{"query": "QCO93115.1", "subject": "RSL88697.1", "identity": 52.788, "coverage": 94.38596491228071, "evalue": 1.14e-103, "bitscore": 314.0}], "name": "RSL88697.1", "ipg": "224618034", "start": 41281, "end": 42261, "strand": 1, "sequence": null}], "clusters": []}, {"accession": "NKCL01000339.1", "subjects": [{"id": null, "hits": [{"query": "QCO93116.1", "subject": "RSL75625.1", "identity": 67.842, "coverage": 99.58041958041957, "evalue": 0.0, "bitscore": 2057.0}], "name": "RSL75625.1", "ipg": "224607482", "start": 38429, "end": 43174, "strand": -1, "sequence": null}], "clusters": []}, {"accession": "NKCL01000208.1", "subjects": [{"id": null, "hits": [{"query": "QCO93116.1", "subject": "RSL78449.1", "identity": 64.5, "coverage": 98.1118881118881, "evalue": 0.0, "bitscore": 1952.0}], "name": "RSL78449.1", "ipg": "224609681", "start": 40770, "end": 45341, "strand": 1, "sequence": null}], "clusters": []}]}, {"name": "Fusarium graminearum", "strain": "KSU23473", "scaffolds": [{"accession": "CP147672.1", "subjects": [{"id": null, "hits": [{"query": "QCO93111.1", "subject": "WXC56753.1", "identity": 35.045, "coverage": 88.35227272727273, "evalue": 3.77e-31, "bitscore": 132.0}], "name": "WXC56753.1", "ipg": "823291315", "start": 7596368, "end": 7597376, "strand": 1, "sequence": null}], "clusters": []}, {"accession": "CP147673.1", "subjects": [{"id": null, "hits": [{"query": "QCO93114.1", "subject": "WXC60681.1", "identity": 39.344, "coverage": 95.81395348837209, "evalue": 4.09e-92, "bitscore": 295.0}], "name": "WXC60681.1", "ipg": "823293206", "start": 6196758, "end": 6198039, "strand": -1, "sequence": null}, {"id": null, "hits": [{"query": "QCO93116.1", "subject": "WXC61575.1", "identity": 63.617, "coverage": 96.85314685314685, "evalue": 0.0, "bitscore": 1920.0}], "name": "WXC61575.1", "ipg": "2036383", "start": 8505531, "end": 8510106, "strand": -1, "sequence": null}], "clusters": []}]}, {"name": "Fusarium graminearum", "strain": "TaB10", "scaffolds": [{"accession": "JABCRB010000007.1", "subjects": [{"id": null, "hits": [{"query": "QCO93111.1", "subject": "KAI6749860.1", "identity": 35.647, "coverage": 86.36363636363636, "evalue": 3.21e-30, "bitscore": 129.0}], "name": "KAI6749860.1", "ipg": "161210674", "start": 386653, "end": 387661, "strand": 1, "sequence": null}], "clusters": []}, {"accession": "JABCRB010000001.1", "subjects": [{"id": null, "hits": [{"query": "QCO93114.1", "subject": "KAI6774107.1", "identity": 39.578, "coverage": 95.81395348837209, "evalue": 1.51e-91, "bitscore": 294.0}], "name": "KAI6774107.1", "ipg": "49860189", "start": 2364487, "end": 2365768, "strand": 1, "sequence": null}, {"id": null, "hits": [{"query": "QCO93116.1", "subject": "KAI6773174.1", "identity": 63.527, "coverage": 96.85314685314685, "evalue": 0.0, "bitscore": 1914.0}], "name": "KAI6773174.1", "ipg": "337030503", "start": 50601, "end": 55155, "strand": 1, "sequence": null}], "clusters": []}]}, {"name": "Fusarium graminearum", "strain": "MDC_Fg593", "scaffolds": [{"accession": "CAJPII010000034.1", "subjects": [{"id": null, "hits": [{"query": "QCO93111.1", "subject": "CAG1965535.1", "identity": 35.647, "coverage": 86.36363636363636, "evalue": 3.21e-30, "bitscore": 129.0}], "name": "CAG1965535.1", "ipg": "161210674", "start": 147858, "end": 148866, "strand": -1, "sequence": null}], "clusters": []}, {"accession": "CAJPII010000107.1", "subjects": [{"id": null, "hits": [{"query": "QCO93114.1", "subject": "CAG1997658.1", "identity": 39.578, "coverage": 95.81395348837209, "evalue": 1.51e-91, "bitscore": 294.0}], "name": "CAG1997658.1", "ipg": "49860189", "start": 529196, "end": 530477, "strand": -1, "sequence": null}, {"id": null, "hits": [{"query": "QCO93116.1", "subject": "CAG2000410.1", "identity": 63.527, "coverage": 96.85314685314685, "evalue": 0.0, "bitscore": 1914.0}], "name": "CAG2000410.1", "ipg": "337030503", "start": 2838202, "end": 2842756, "strand": -1, "sequence": null}], "clusters": []}]}, {"name": "Fusarium graminearum", "strain": "MDC_Fg202", "scaffolds": [{"accession": "CAJPIJ010000146.1", "subjects": [{"id": null, "hits": [{"query": "QCO93111.1", "subject": "CAG1989443.1", "identity": 35.647, "coverage": 86.36363636363636, "evalue": 3.21e-30, "bitscore": 129.0}], "name": "CAG1989443.1", "ipg": "161210674", "start": 887586, "end": 888594, "strand": -1, "sequence": null}], "clusters": []}, {"accession": "CAJPIJ010000124.1", "subjects": [{"id": null, "hits": [{"query": "QCO93114.1", "subject": "CAG1982119.1", "identity": 39.813, "coverage": 95.81395348837209, "evalue": 5.02e-92, "bitscore": 295.0}], "name": "CAG1982119.1", "ipg": "297685872", "start": 451356, "end": 452637, "strand": 1, "sequence": null}], "clusters": []}, {"accession": "CAJPIJ010000096.1", "subjects": [{"id": null, "hits": [{"query": "QCO93115.1", "subject": "CAG1974456.1", "identity": 46.127, "coverage": 99.64912280701755, "evalue": 7.97e-87, "bitscore": 280.0}], "name": "CAG1974456.1", "ipg": "487833823", "start": 10737, "end": 12936, "strand": 1, "sequence": null}], "clusters": []}, {"accession": "CAJPIJ010000184.1", "subjects": [{"id": null, "hits": [{"query": "QCO93116.1", "subject": "CAG2006451.1", "identity": 63.527, "coverage": 96.85314685314685, "evalue": 0.0, "bitscore": 1914.0}], "name": "CAG2006451.1", "ipg": "487416115", "start": 858485, "end": 863060, "strand": -1, "sequence": null}], "clusters": []}]}, {"name": "Fusarium graminearum", "strain": "MDC_Fg851", "scaffolds": [{"accession": "CAJPIG010000190.1", "subjects": [{"id": null, "hits": [{"query": "QCO93111.1", "subject": "CAG1997551.1", "identity": 35.647, "coverage": 86.36363636363636, "evalue": 3.21e-30, "bitscore": 129.0}], "name": "CAG1997551.1", "ipg": "161210674", "start": 865797, "end": 866805, "strand": 1, "sequence": null}], "clusters": []}, {"accession": "CAJPIG010000133.1", "subjects": [{"id": null, "hits": [{"query": "QCO93114.1", "subject": "CAG1970866.1", "identity": 39.578, "coverage": 95.81395348837209, "evalue": 1.51e-91, "bitscore": 294.0}], "name": "CAG1970866.1", "ipg": "49860189", "start": 82070, "end": 83351, "strand": -1, "sequence": null}], "clusters": []}, {"accession": "CAJPIG010000192.1", "subjects": [{"id": null, "hits": [{"query": "QCO93116.1", "subject": "CAG1998495.1", "identity": 63.527, "coverage": 96.85314685314685, "evalue": 0.0, "bitscore": 1914.0}], "name": "CAG1998495.1", "ipg": "337030503", "start": 286631, "end": 291185, "strand": -1, "sequence": null}], "clusters": []}]}, {"name": "Fusarium graminearum", "strain": "MDC_Fg8", "scaffolds": [{"accession": "CAJPIH010001266.1", "subjects": [{"id": null, "hits": [{"query": "QCO93111.1", "subject": "CAG2009873.1", "identity": 35.647, "coverage": 86.36363636363636, "evalue": 3.21e-30, "bitscore": 129.0}], "name": "CAG2009873.1", "ipg": "161210674", "start": 82009, "end": 83017, "strand": 1, "sequence": null}], "clusters": []}, {"accession": "CAJPIH010000869.1", "subjects": [{"id": null, "hits": [{"query": "QCO93114.1", "subject": "CAG1992613.1", "identity": 39.578, "coverage": 95.81395348837209, "evalue": 1.51e-91, "bitscore": 294.0}], "name": "CAG1992613.1", "ipg": "49860189", "start": 10124, "end": 11405, "strand": 1, "sequence": null}], "clusters": []}, {"accession": "CAJPIH010001274.1", "subjects": [{"id": null, "hits": [{"query": "QCO93116.1", "subject": "CAG2010291.1", "identity": 63.527, "coverage": 96.85314685314685, "evalue": 0.0, "bitscore": 1914.0}], "name": "CAG2010291.1", "ipg": "487416115", "start": 2433, "end": 7008, "strand": -1, "sequence": null}], "clusters": []}]}, {"name": "Fusarium graminearum", "strain": "", "scaffolds": [{"accession": "LT222053.1", "subjects": [{"id": null, "hits": [{"query": "QCO93111.1", "subject": "CZS77884.1", "identity": 35.647, "coverage": 86.36363636363636, "evalue": 3.21e-30, "bitscore": 129.0}], "name": "CZS77884.1", "ipg": "161210674", "start": 7562657, "end": 7563665, "strand": 1, "sequence": null}], "clusters": []}, {"accession": "LT222054.1", "subjects": [{"id": null, "hits": [{"query": "QCO93114.1", "subject": "CZS81992.1", "identity": 39.813, "coverage": 95.81395348837209, "evalue": 5.02e-92, "bitscore": 295.0}], "name": "CZS81992.1", "ipg": "297685872", "start": 6136071, "end": 6137352, "strand": -1, "sequence": null}, {"id": null, "hits": [{"query": "QCO93116.1", "subject": "CZS82902.1", "identity": 63.617, "coverage": 96.85314685314685, "evalue": 0.0, "bitscore": 1920.0}], "name": "CZS82902.1", "ipg": "2036383", "start": 8452044, "end": 8456619, "strand": -1, "sequence": null}], "clusters": []}]}, {"name": "Fusarium graminearum", "strain": "ITEM 124", "scaffolds": [{"accession": "NQOC01000001.1", "subjects": [{"id": null, "hits": [{"query": "QCO93111.1", "subject": "PCD39340.1", "identity": 35.647, "coverage": 86.36363636363636, "evalue": 3.21e-30, "bitscore": 129.0}], "name": "PCD39340.1", "ipg": "161210674", "start": 1817336, "end": 1818344, "strand": 1, "sequence": null}], "clusters": []}, {"accession": "NQOC01000012.1", "subjects": [{"id": null, "hits": [{"query": "QCO93114.1", "subject": "PCD27712.1", "identity": 39.578, "coverage": 95.81395348837209, "evalue": 1.51e-91, "bitscore": 294.0}], "name": "PCD27712.1", "ipg": "49860189", "start": 1348026, "end": 1349307, "strand": -1, "sequence": null}, {"id": null, "hits": [{"query": "QCO93116.1", "subject": "PCD28471.1", "identity": 63.617, "coverage": 96.85314685314685, "evalue": 0.0, "bitscore": 1920.0}], "name": "PCD28471.1", "ipg": "2036383", "start": 3662615, "end": 3667190, "strand": -1, "sequence": null}], "clusters": []}, {"accession": "NQOC01000038.1", "subjects": [{"id": null, "hits": [{"query": "QCO93115.1", "subject": "PCD20117.1", "identity": 46.127, "coverage": 99.64912280701755, "evalue": 2.72e-86, "bitscore": 279.0}], "name": "PCD20117.1", "ipg": "161199245", "start": 12195, "end": 14394, "strand": -1, "sequence": null}], "clusters": []}]}, {"name": "Fusarium graminearum", "strain": "KSU23522", "scaffolds": [{"accession": "CP147677.1", "subjects": [{"id": null, "hits": [{"query": "QCO93111.1", "subject": "WXC42917.1", "identity": 35.647, "coverage": 86.36363636363636, "evalue": 3.21e-30, "bitscore": 129.0}], "name": "WXC42917.1", "ipg": "161210674", "start": 7558036, "end": 7559044, "strand": 1, "sequence": null}], "clusters": []}, {"accession": "CP147678.1", "subjects": [{"id": null, "hits": [{"query": "QCO93114.1", "subject": "WXC46853.1", "identity": 39.344, "coverage": 95.81395348837209, "evalue": 4.27e-92, "bitscore": 295.0}], "name": "WXC46853.1", "ipg": "823275284", "start": 6141798, "end": 6143079, "strand": -1, "sequence": null}, {"id": null, "hits": [{"query": "QCO93116.1", "subject": "WXC47752.1", "identity": 63.617, "coverage": 96.85314685314685, "evalue": 0.0, "bitscore": 1920.0}], "name": "WXC47752.1", "ipg": "2036383", "start": 8459546, "end": 8464121, "strand": -1, "sequence": null}], "clusters": []}]}, {"name": "Fusarium graminearum", "strain": "KSU23468", "scaffolds": [{"accession": "CM073624.1", "subjects": [{"id": null, "hits": [{"query": "QCO93111.1", "subject": "KAK6719566.1", "identity": 35.331, "coverage": 86.36363636363636, "evalue": 3.35e-30, "bitscore": 129.0}], "name": "KAK6719566.1", "ipg": "819589499", "start": 7593052, "end": 7594060, "strand": 1, "sequence": null}], "clusters": []}, {"accession": "JAUZNN010000001.1", "subjects": [{"id": null, "hits": [{"query": "QCO93111.1", "subject": "KAK6719566.1", "identity": 35.331, "coverage": 86.36363636363636, "evalue": 3.35e-30, "bitscore": 129.0}], "name": "KAK6719566.1", "ipg": "819589499", "start": 7593052, "end": 7594060, "strand": 1, "sequence": null}], "clusters": []}, {"accession": "CM073625.1", "subjects": [{"id": null, "hits": [{"query": "QCO93114.1", "subject": "KAK6712156.1", "identity": 39.578, "coverage": 95.81395348837209, "evalue": 3.43e-91, "bitscore": 293.0}], "name": "KAK6712156.1", "ipg": "819586790", "start": 6218403, "end": 6219684, "strand": -1, "sequence": null}, {"id": null, "hits": [{"query": "QCO93116.1", "subject": "KAK6713042.1", "identity": 63.617, "coverage": 96.85314685314685, "evalue": 0.0, "bitscore": 1920.0}], "name": "KAK6713042.1", "ipg": "2036383", "start": 8521828, "end": 8526403, "strand": -1, "sequence": null}], "clusters": []}, {"accession": "JAUZNN010000002.1", "subjects": [{"id": null, "hits": [{"query": "QCO93114.1", "subject": "KAK6712156.1", "identity": 39.578, "coverage": 95.81395348837209, "evalue": 3.43e-91, "bitscore": 293.0}], "name": "KAK6712156.1", "ipg": "819586790", "start": 6218403, "end": 6219684, "strand": -1, "sequence": null}, {"id": null, "hits": [{"query": "QCO93116.1", "subject": "KAK6713042.1", "identity": 63.617, "coverage": 96.85314685314685, "evalue": 0.0, "bitscore": 1920.0}], "name": "KAK6713042.1", "ipg": "2036383", "start": 8521828, "end": 8526403, "strand": -1, "sequence": null}], "clusters": []}]}, {"name": "Fusarium graminearum", "strain": "MDC_Fg13", "scaffolds": [{"accession": "CABDWO010000107.1", "subjects": [{"id": null, "hits": [{"query": "QCO93111.1", "subject": "VTO83292.1", "identity": 36.0, "coverage": 88.35227272727273, "evalue": 4.16e-30, "bitscore": 129.0}], "name": "VTO83292.1", "ipg": "337032385", "start": 396112, "end": 397120, "strand": 1, "sequence": null}], "clusters": []}, {"accession": "CABDWO010000208.1", "subjects": [{"id": null, "hits": [{"query": "QCO93114.1", "subject": "VTO92966.1", "identity": 39.578, "coverage": 95.81395348837209, "evalue": 1.51e-91, "bitscore": 294.0}], "name": "VTO92966.1", "ipg": "49860189", "start": 760953, "end": 762234, "strand": -1, "sequence": null}], "clusters": []}, {"accession": "CABDWO010000161.1", "subjects": [{"id": null, "hits": [{"query": "QCO93116.1", "subject": "VTO88575.1", "identity": 63.527, "coverage": 96.85314685314685, "evalue": 0.0, "bitscore": 1914.0}], "name": "VTO88575.1", "ipg": "337030503", "start": 149090, "end": 153644, "strand": -1, "sequence": null}], "clusters": []}]}, {"name": "Fusarium graminearum", "strain": "MDC_FgU1", "scaffolds": [{"accession": "CAJOAW010000082.1", "subjects": [{"id": null, "hits": [{"query": "QCO93111.1", "subject": "CAF3576484.1", "identity": 35.045, "coverage": 88.35227272727273, "evalue": 6.55e-30, "bitscore": 128.0}], "name": "CAF3576484.1", "ipg": "487412252", "start": 164349, "end": 165357, "strand": 1, "sequence": null}], "clusters": []}, {"accession": "CAJOAW010000074.1", "subjects": [{"id": null, "hits": [{"query": "QCO93114.1", "subject": "CAF3563438.1", "identity": 39.578, "coverage": 95.81395348837209, "evalue": 1.51e-91, "bitscore": 294.0}], "name": "CAF3563438.1", "ipg": "49860189", "start": 1004386, "end": 1005667, "strand": -1, "sequence": null}], "clusters": []}, {"accession": "CAJOAW010000134.1", "subjects": [{"id": null, "hits": [{"query": "QCO93116.1", "subject": "CAF3653835.1", "identity": 63.527, "coverage": 96.85314685314685, "evalue": 0.0, "bitscore": 1914.0}], "name": "CAF3653835.1", "ipg": "487416115", "start": 289873, "end": 294448, "strand": 1, "sequence": null}], "clusters": []}]}, {"name": "Fusarium graminearum", "strain": "MDC_Fg5", "scaffolds": [{"accession": "CAJOAV010000127.1", "subjects": [{"id": null, "hits": [{"query": "QCO93111.1", "subject": "CAF3615930.1", "identity": 35.045, "coverage": 88.35227272727273, "evalue": 6.55e-30, "bitscore": 128.0}], "name": "CAF3615930.1", "ipg": "487412252", "start": 7243813, "end": 7244821, "strand": 1, "sequence": null}], "clusters": []}, {"accession": "CAJOAV010000085.1", "subjects": [{"id": null, "hits": [{"query": "QCO93114.1", "subject": "CAF3471712.1", "identity": 39.344, "coverage": 95.81395348837209, "evalue": 2.53e-91, "bitscore": 293.0}], "name": "CAF3471712.1", "ipg": "487416381", "start": 714917, "end": 716198, "strand": -1, "sequence": null}], "clusters": []}, {"accession": "CAJOAV010000092.1", "subjects": [{"id": null, "hits": [{"query": "QCO93116.1", "subject": "CAF3478541.1", "identity": 63.527, "coverage": 96.85314685314685, "evalue": 0.0, "bitscore": 1914.0}], "name": "CAF3478541.1", "ipg": "487416115", "start": 15680, "end": 20255, "strand": -1, "sequence": null}], "clusters": []}]}, {"name": "Fusarium graminearum", "strain": "MDC_Fg1", "scaffolds": [{"accession": "UIHA02000091.1", "subjects": [{"id": null, "hits": [{"query": "QCO93111.1", "subject": "CAF3640938.1", "identity": 34.743, "coverage": 88.35227272727273, "evalue": 2.96e-29, "bitscore": 127.0}], "name": "CAF3640938.1", "ipg": "2044151", "start": 1654108, "end": 1655116, "strand": 1, "sequence": null}], "clusters": []}, {"accession": "UIHA02000095.1", "subjects": [{"id": null, "hits": [{"query": "QCO93114.1", "subject": "CAF3659675.1", "identity": 39.578, "coverage": 95.81395348837209, "evalue": 1.79e-91, "bitscore": 294.0}], "name": "CAF3659675.1", "ipg": "487404698", "start": 1839811, "end": 1841092, "strand": 1, "sequence": null}], "clusters": []}, {"accession": "UIHA02000088.1", "subjects": [{"id": null, "hits": [{"query": "QCO93116.1", "subject": "CAF3625089.1", "identity": 63.527, "coverage": 96.85314685314685, "evalue": 0.0, "bitscore": 1914.0}], "name": "CAF3625089.1", "ipg": "337030503", "start": 545092, "end": 549646, "strand": 1, "sequence": null}], "clusters": []}]}, {"name": "Fusarium graminearum", "strain": "PH-1", "scaffolds": [{"accession": "HG970332.2", "subjects": [{"id": null, "hits": [{"query": "QCO93111.1", "subject": "CEF74609.1", "identity": 34.743, "coverage": 88.35227272727273, "evalue": 2.96e-29, "bitscore": 127.0}], "name": "CEF74609.1", "ipg": "2044151", "start": 7544601, "end": 7545609, "strand": 1, "sequence": null}], "clusters": []}, {"accession": "HG970333.1", "subjects": [{"id": null, "hits": [{"query": "QCO93114.1", "subject": "CEF78701.1", "identity": 39.344, "coverage": 95.81395348837209, "evalue": 9.81e-92, "bitscore": 295.0}], "name": "CEF78701.1", "ipg": "2045799", "start": 6151046, "end": 6152327, "strand": -1, "sequence": null}, {"id": null, "hits": [{"query": "QCO93116.1", "subject": "CEF79613.1", "identity": 63.617, "coverage": 96.85314685314685, "evalue": 0.0, "bitscore": 1920.0}], "name": "CEF79613.1", "ipg": "2036383", "start": 8461232, "end": 8465807, "strand": -1, "sequence": null}], "clusters": []}]}, {"name": "Fusarium graminearum", "strain": "CS3005", "scaffolds": [{"accession": "CM002651.1", "subjects": [{"id": null, "hits": [{"query": "QCO93111.1", "subject": "EYB30997.1", "identity": 34.743, "coverage": 88.35227272727273, "evalue": 2.96e-29, "bitscore": 127.0}], "name": "EYB30997.1", "ipg": "2044151", "start": 7487818, "end": 7488826, "strand": 1, "sequence": null}], "clusters": []}, {"accession": "JATU01000025.1", "subjects": [{"id": null, "hits": [{"query": "QCO93111.1", "subject": "EYB30997.1", "identity": 34.743, "coverage": 88.35227272727273, "evalue": 2.96e-29, "bitscore": 127.0}], "name": "EYB30997.1", "ipg": "2044151", "start": 256831, "end": 257839, "strand": 1, "sequence": null}], "clusters": []}, {"accession": "CM002653.1", "subjects": [{"id": null, "hits": [{"query": "QCO93114.1", "subject": "EYB21673.1", "identity": 39.578, "coverage": 95.81395348837209, "evalue": 1.51e-91, "bitscore": 294.0}], "name": "EYB21673.1", "ipg": "49860189", "start": 7745904, "end": 7747185, "strand": -1, "sequence": null}], "clusters": []}, {"accession": "JATU01000129.1", "subjects": [{"id": null, "hits": [{"query": "QCO93114.1", "subject": "EYB21673.1", "identity": 39.578, "coverage": 95.81395348837209, "evalue": 1.51e-91, "bitscore": 294.0}], "name": "EYB21673.1", "ipg": "49860189", "start": 32989, "end": 34270, "strand": -1, "sequence": null}], "clusters": []}, {"accession": "CM002652.1", "subjects": [{"id": null, "hits": [{"query": "QCO93116.1", "subject": "EYB27898.1", "identity": 63.617, "coverage": 96.85314685314685, "evalue": 0.0, "bitscore": 1920.0}], "name": "EYB27898.1", "ipg": "49863758", "start": 8248116, "end": 8252691, "strand": -1, "sequence": null}], "clusters": []}, {"accession": "JATU01000049.1", "subjects": [{"id": null, "hits": [{"query": "QCO93116.1", "subject": "EYB27898.1", "identity": 63.617, "coverage": 96.85314685314685, "evalue": 0.0, "bitscore": 1920.0}], "name": "EYB27898.1", "ipg": "49863758", "start": 118141, "end": 122716, "strand": -1, "sequence": null}], "clusters": []}]}, {"name": "Fusarium graminearum", "strain": "KSU23389", "scaffolds": [{"accession": "CM073628.1", "subjects": [{"id": null, "hits": [{"query": "QCO93111.1", "subject": "KAK6723881.1", "identity": 34.743, "coverage": 88.35227272727273, "evalue": 3.21e-29, "bitscore": 127.0}], "name": "KAK6723881.1", "ipg": "819590777", "start": 7568106, "end": 7569114, "strand": 1, "sequence": null}], "clusters": []}, {"accession": "JAUZNM010000001.1", "subjects": [{"id": null, "hits": [{"query": "QCO93111.1", "subject": "KAK6723881.1", "identity": 34.743, "coverage": 88.35227272727273, "evalue": 3.21e-29, "bitscore": 127.0}], "name": "KAK6723881.1", "ipg": "819590777", "start": 7568106, "end": 7569114, "strand": 1, "sequence": null}], "clusters": []}, {"accession": "CM073629.1", "subjects": [{"id": null, "hits": [{"query": "QCO93114.1", "subject": "KAK6715697.1", "identity": 39.578, "coverage": 95.81395348837209, "evalue": 6.94e-92, "bitscore": 295.0}], "name": "KAK6715697.1", "ipg": "819588262", "start": 6124285, "end": 6125566, "strand": -1, "sequence": null}, {"id": null, "hits": [{"query": "QCO93116.1", "subject": "KAK6716587.1", "identity": 63.617, "coverage": 96.85314685314685, "evalue": 0.0, "bitscore": 1920.0}], "name": "KAK6716587.1", "ipg": "2036383", "start": 8449610, "end": 8454185, "strand": -1, "sequence": null}], "clusters": []}, {"accession": "JAUZNM010000002.1", "subjects": [{"id": null, "hits": [{"query": "QCO93114.1", "subject": "KAK6715697.1", "identity": 39.578, "coverage": 95.81395348837209, "evalue": 6.94e-92, "bitscore": 295.0}], "name": "KAK6715697.1", "ipg": "819588262", "start": 6124285, "end": 6125566, "strand": -1, "sequence": null}, {"id": null, "hits": [{"query": "QCO93116.1", "subject": "KAK6716587.1", "identity": 63.617, "coverage": 96.85314685314685, "evalue": 0.0, "bitscore": 1920.0}], "name": "KAK6716587.1", "ipg": "2036383", "start": 8449610, "end": 8454185, "strand": -1, "sequence": null}], "clusters": []}]}, {"name": "Colletotrichum sojae", "strain": "LFN0009", "scaffolds": [{"accession": "WIGN01000562.1", "subjects": [{"id": null, "hits": [{"query": "QCO93111.1", "subject": "KAF6788471.1", "identity": 31.546, "coverage": 88.06818181818183, "evalue": 8.52e-31, "bitscore": 130.0}], "name": "KAF6788471.1", "ipg": "351946805", "start": 7428, "end": 8379, "strand": 1, "sequence": null}], "clusters": []}, {"accession": "WIGN01000193.1", "subjects": [{"id": null, "hits": [{"query": "QCO93114.1", "subject": "KAF6805000.1", "identity": 42.75, "coverage": 91.3953488372093, "evalue": 1.48e-87, "bitscore": 284.0}], "name": "KAF6805000.1", "ipg": "351962960", "start": 769, "end": 2056, "strand": -1, "sequence": null}], "clusters": []}, {"accession": "WIGN01000186.1", "subjects": [{"id": null, "hits": [{"query": "QCO93116.1", "subject": "KAF6805269.1", "identity": 64.171, "coverage": 98.1118881118881, "evalue": 0.0, "bitscore": 1944.0}], "name": "KAF6805269.1", "ipg": "351963226", "start": 203, "end": 4836, "strand": -1, "sequence": null}], "clusters": []}]}, {"name": "Fusarium coffeatum", "strain": "FIESC_28", "scaffolds": [{"accession": "NW_022158089.1", "subjects": [{"id": null, "hits": [{"query": "QCO93111.1", "subject": "XP_031011512.1", "identity": 33.544, "coverage": 86.36363636363636, "evalue": 8.9e-31, "bitscore": 130.0}], "name": "XP_031011512.1", "ipg": "196131481", "start": 11064, "end": 12072, "strand": -1, "sequence": null}], "clusters": []}, {"accession": "XM_031164426.1", "subjects": [{"id": null, "hits": [{"query": "QCO93111.1", "subject": "XP_031011512.1", "identity": 33.544, "coverage": 86.36363636363636, "evalue": 8.9e-31, "bitscore": 130.0}], "name": "XP_031011512.1", "ipg": "196131481", "start": 0, "end": 1008, "strand": 1, "sequence": null}], "clusters": []}, {"accession": "QKXC01000290.1", "subjects": [{"id": null, "hits": [{"query": "QCO93111.1", "subject": "RBR08259.1", "identity": 33.544, "coverage": 86.36363636363636, "evalue": 8.9e-31, "bitscore": 130.0}], "name": "RBR08259.1", "ipg": "196131481", "start": 11064, "end": 12072, "strand": -1, "sequence": null}], "clusters": []}, {"accession": "NW_022158015.1", "subjects": [{"id": null, "hits": [{"query": "QCO93114.1", "subject": "XP_031012661.1", "identity": 40.371, "coverage": 99.06976744186046, "evalue": 1.83e-90, "bitscore": 291.0}], "name": "XP_031012661.1", "ipg": "196133554", "start": 38580, "end": 39846, "strand": 1, "sequence": null}], "clusters": []}, {"accession": "XM_031163238.1", "subjects": [{"id": null, "hits": [{"query": "QCO93114.1", "subject": "XP_031012661.1", "identity": 40.371, "coverage": 99.06976744186046, "evalue": 1.83e-90, "bitscore": 291.0}], "name": "XP_031012661.1", "ipg": "196133554", "start": 0, "end": 1266, "strand": 1, "sequence": null}], "clusters": []}, {"accession": "QKXC01000216.1", "subjects": [{"id": null, "hits": [{"query": "QCO93114.1", "subject": "RBR11217.1", "identity": 40.371, "coverage": 99.06976744186046, "evalue": 1.83e-90, "bitscore": 291.0}], "name": "RBR11217.1", "ipg": "196133554", "start": 38580, "end": 39846, "strand": 1, "sequence": null}], "clusters": []}, {"accession": "NW_022157988.1", "subjects": [{"id": null, "hits": [{"query": "QCO93116.1", "subject": "XP_031013401.1", "identity": 65.319, "coverage": 96.85314685314685, "evalue": 0.0, "bitscore": 1976.0}], "name": "XP_031013401.1", "ipg": "196134837", "start": 96481, "end": 100989, "strand": -1, "sequence": null}], "clusters": []}, {"accession": "XM_031162541.1", "subjects": [{"id": null, "hits": [{"query": "QCO93116.1", "subject": "XP_031013401.1", "identity": 65.319, "coverage": 96.85314685314685, "evalue": 0.0, "bitscore": 1976.0}], "name": "XP_031013401.1", "ipg": "196134837", "start": 0, "end": 4404, "strand": 1, "sequence": null}], "clusters": []}, {"accession": "QKXC01000189.1", "subjects": [{"id": null, "hits": [{"query": "QCO93116.1", "subject": "RBR12912.1", "identity": 65.319, "coverage": 96.85314685314685, "evalue": 0.0, "bitscore": 1976.0}], "name": "RBR12912.1", "ipg": "196134837", "start": 96481, "end": 100989, "strand": -1, "sequence": null}], "clusters": []}]}, {"name": "Fusarium equiseti", "strain": "CF00095", "scaffolds": [{"accession": "JAOQBH010000011.1", "subjects": [{"id": null, "hits": [{"query": "QCO93111.1", "subject": "KAJ4129002.1", "identity": 32.087, "coverage": 86.36363636363636, "evalue": 1.4e-30, "bitscore": 130.0}], "name": "KAJ4129002.1", "ipg": "613936302", "start": 563404, "end": 564412, "strand": -1, "sequence": null}], "clusters": []}, {"accession": "JAOQBH010000012.1", "subjects": [{"id": null, "hits": [{"query": "QCO93114.1", "subject": "KAJ4127698.1", "identity": 40.793, "coverage": 98.37209302325581, "evalue": 1.58e-93, "bitscore": 299.0}], "name": "KAJ4127698.1", "ipg": "613935430", "start": 49235, "end": 50504, "strand": -1, "sequence": null}], "clusters": []}, {"accession": "JAOQBH010000017.1", "subjects": [{"id": null, "hits": [{"query": "QCO93116.1", "subject": "KAJ4123210.1", "identity": 64.965, "coverage": 96.85314685314685, "evalue": 0.0, "bitscore": 1966.0}], "name": "KAJ4123210.1", "ipg": "613932545", "start": 195145, "end": 199660, "strand": 1, "sequence": null}], "clusters": []}]}, {"name": "Fusarium equiseti", "strain": "", "scaffolds": [{"accession": "CAJSTJ010000099.1", "subjects": [{"id": null, "hits": [{"query": "QCO93111.1", "subject": "CAG7556424.1", "identity": 31.464, "coverage": 86.36363636363636, "evalue": 1.88e-29, "bitscore": 127.0}], "name": "CAG7556424.1", "ipg": "468524679", "start": 264026, "end": 265034, "strand": -1, "sequence": null}], "clusters": []}, {"accession": "CAJSTJ010000195.1", "subjects": [{"id": null, "hits": [{"query": "QCO93111.1", "subject": "CAG7565916.1", "identity": 31.105, "coverage": 93.75, "evalue": 3.74e-27, "bitscore": 121.0}], "name": "CAG7565916.1", "ipg": "468515374", "start": 73814, "end": 74855, "strand": 1, "sequence": null}], "clusters": []}, {"accession": "CAJSTJ010000127.1", "subjects": [{"id": null, "hits": [{"query": "QCO93116.1", "subject": "CAG7558866.1", "identity": 65.319, "coverage": 96.85314685314685, "evalue": 0.0, "bitscore": 1972.0}], "name": "CAG7558866.1", "ipg": "468522293", "start": 80510, "end": 85028, "strand": 1, "sequence": null}], "clusters": []}]}, {"name": "Fusarium culmorum", "strain": "PV", "scaffolds": [{"accession": "PVEM01000001.1", "subjects": [{"id": null, "hits": [{"query": "QCO93111.1", "subject": "PTD11772.1", "identity": 35.494, "coverage": 88.06818181818183, "evalue": 1.42e-30, "bitscore": 130.0}], "name": "PTD11772.1", "ipg": "184587346", "start": 7155081, "end": 7156089, "strand": 1, "sequence": null}], "clusters": []}, {"accession": "PVEM01000006.1", "subjects": [{"id": null, "hits": [{"query": "QCO93116.1", "subject": "PTD06888.1", "identity": 62.088, "coverage": 99.58041958041957, "evalue": 0.0, "bitscore": 1891.0}], "name": "PTD06888.1", "ipg": "184582821", "start": 5189128, "end": 5193697, "strand": -1, "sequence": null}], "clusters": []}]}, {"name": "Fusarium culmorum", "strain": "Class2-1B", "scaffolds": [{"accession": "CP064750.1", "subjects": [{"id": null, "hits": [{"query": "QCO93111.1", "subject": "QPC67934.1", "identity": 35.494, "coverage": 88.06818181818183, "evalue": 7.65e-30, "bitscore": 128.0}], "name": "QPC67934.1", "ipg": "374063552", "start": 7680845, "end": 7681853, "strand": 1, "sequence": null}], "clusters": []}, {"accession": "CP064747.1", "subjects": [{"id": null, "hits": [{"query": "QCO93114.1", "subject": "QPC59898.1", "identity": 38.876, "coverage": 95.81395348837209, "evalue": 1.86e-90, "bitscore": 291.0}], "name": "QPC59898.1", "ipg": "374059387", "start": 6641082, "end": 6642363, "strand": -1, "sequence": null}, {"id": null, "hits": [{"query": "QCO93116.1", "subject": "QPC60633.1", "identity": 62.088, "coverage": 99.58041958041957, "evalue": 0.0, "bitscore": 1891.0}], "name": "QPC60633.1", "ipg": "184582821", "start": 8936839, "end": 8941408, "strand": -1, "sequence": null}], "clusters": []}]}, {"name": "Fusarium culmorum", "strain": "UK99", "scaffolds": [{"accession": "KX601158.1", "subjects": [{"id": null, "hits": [{"query": "QCO93116.1", "subject": "ANW45519.1", "identity": 62.173, "coverage": 99.58041958041957, "evalue": 0.0, "bitscore": 1896.0}], "name": "ANW45519.1", "ipg": "114100579", "start": 547, "end": 5116, "strand": 1, "sequence": null}], "clusters": []}]}, {"name": "Neurospora hispaniola", "strain": "FGSC 10403", "scaffolds": [{"accession": "NW_026944409.1", "subjects": [{"id": null, "hits": [{"query": "QCO93111.1", "subject": "XP_062693191.1", "identity": 33.639, "coverage": 86.36363636363636, "evalue": 1.5e-30, "bitscore": 131.0}], "name": "XP_062693191.1", "ipg": "714248725", "start": 3020985, "end": 3022672, "strand": -1, "sequence": null}], "clusters": []}, {"accession": "XM_062838933.1", "subjects": [{"id": null, "hits": [{"query": "QCO93111.1", "subject": "XP_062693191.1", "identity": 33.639, "coverage": 86.36363636363636, "evalue": 1.5e-30, "bitscore": 131.0}], "name": "XP_062693191.1", "ipg": "714248725", "start": 0, "end": 1113, "strand": 1, "sequence": null}], "clusters": []}, {"accession": "JAULSX010000004.1", "subjects": [{"id": null, "hits": [{"query": "QCO93111.1", "subject": "KAK3492733.1", "identity": 33.639, "coverage": 86.36363636363636, "evalue": 1.5e-30, "bitscore": 131.0}], "name": "KAK3492733.1", "ipg": "714248725", "start": 3020985, "end": 3022672, "strand": -1, "sequence": null}], "clusters": []}]}, {"name": "Alternaria incomplexa", "strain": "BMP 0042", "scaffolds": [{"accession": "NW_026249855.1", "subjects": [{"id": null, "hits": [{"query": "QCO93111.1", "subject": "XP_051291761.1", "identity": 30.851, "coverage": 100.0, "evalue": 1.57e-30, "bitscore": 130.0}], "name": "XP_051291761.1", "ipg": "560976651", "start": 1144996, "end": 1146064, "strand": 1, "sequence": null}], "clusters": []}, {"accession": "XM_051434505.1", "subjects": [{"id": null, "hits": [{"query": "QCO93111.1", "subject": "XP_051291761.1", "identity": 30.851, "coverage": 100.0, "evalue": 1.57e-30, "bitscore": 130.0}], "name": "XP_051291761.1", "ipg": "560976651", "start": 0, "end": 1068, "strand": 1, "sequence": null}], "clusters": []}, {"accession": "JAFVMA010000006.1", "subjects": [{"id": null, "hits": [{"query": "QCO93111.1", "subject": "KAI4914910.1", "identity": 30.851, "coverage": 100.0, "evalue": 1.57e-30, "bitscore": 130.0}], "name": "KAI4914910.1", "ipg": "560976651", "start": 1144996, "end": 1146064, "strand": 1, "sequence": null}], "clusters": []}, {"accession": "NW_026249851.1", "subjects": [{"id": null, "hits": [{"query": "QCO93115.1", "subject": "XP_051294444.1", "identity": 41.176, "coverage": 100.0, "evalue": 1.37e-73, "bitscore": 246.0}], "name": "XP_051294444.1", "ipg": "560980444", "start": 715396, "end": 717306, "strand": 1, "sequence": null}], "clusters": []}, {"accession": "XM_051431310.1", "subjects": [{"id": null, "hits": [{"query": "QCO93115.1", "subject": "XP_051294444.1", "identity": 41.176, "coverage": 100.0, "evalue": 1.37e-73, "bitscore": 246.0}], "name": "XP_051294444.1", "ipg": "560980444", "start": 0, "end": 1650, "strand": 1, "sequence": null}], "clusters": []}, {"accession": "JAFVMA010000002.1", "subjects": [{"id": null, "hits": [{"query": "QCO93115.1", "subject": "KAI4919589.1", "identity": 41.176, "coverage": 100.0, "evalue": 1.37e-73, "bitscore": 246.0}], "name": "KAI4919589.1", "ipg": "560980444", "start": 715396, "end": 717306, "strand": 1, "sequence": null}], "clusters": []}]}, {"name": "Fusarium irregulare", "strain": "CF00137", "scaffolds": [{"accession": "JAOQBA010000019.1", "subjects": [{"id": null, "hits": [{"query": "QCO93111.1", "subject": "KAJ4007522.1", "identity": 32.344, "coverage": 92.32954545454545, "evalue": 3.21e-30, "bitscore": 129.0}], "name": "KAJ4007522.1", "ipg": "613902378", "start": 86269, "end": 87274, "strand": 1, "sequence": null}], "clusters": []}, {"accession": "JAOQBA010000002.1", "subjects": [{"id": null, "hits": [{"query": "QCO93114.1", "subject": "KAJ4026364.1", "identity": 40.233, "coverage": 99.06976744186046, "evalue": 1.81e-96, "bitscore": 306.0}], "name": "KAJ4026364.1", "ipg": "613901493", "start": 467945, "end": 469211, "strand": -1, "sequence": null}], "clusters": []}, {"accession": "JAOQBA010000010.1", "subjects": [{"id": null, "hits": [{"query": "QCO93116.1", "subject": "KAJ4014596.1", "identity": 65.248, "coverage": 96.85314685314685, "evalue": 0.0, "bitscore": 1971.0}], "name": "KAJ4014596.1", "ipg": "613904462", "start": 1048172, "end": 1052680, "strand": -1, "sequence": null}], "clusters": []}]}, {"name": "Fusarium irregulare", "strain": "CF00143", "scaffolds": [{"accession": "JAPDHF010000016.1", "subjects": [{"id": null, "hits": [{"query": "QCO93111.1", "subject": "KAJ4007824.1", "identity": 32.344, "coverage": 92.32954545454545, "evalue": 3.21e-30, "bitscore": 129.0}], "name": "KAJ4007824.1", "ipg": "613902378", "start": 273576, "end": 274581, "strand": 1, "sequence": null}], "clusters": []}, {"accession": "JAPDHF010000020.1", "subjects": [{"id": null, "hits": [{"query": "QCO93114.1", "subject": "KAJ4006058.1", "identity": 40.233, "coverage": 99.06976744186046, "evalue": 1.81e-96, "bitscore": 306.0}], "name": "KAJ4006058.1", "ipg": "613901493", "start": 472638, "end": 473904, "strand": -1, "sequence": null}], "clusters": []}, {"accession": "JAPDHF010000011.1", "subjects": [{"id": null, "hits": [{"query": "QCO93116.1", "subject": "KAJ4011100.1", "identity": 65.248, "coverage": 96.85314685314685, "evalue": 0.0, "bitscore": 1971.0}], "name": "KAJ4011100.1", "ipg": "613904462", "start": 455468, "end": 459976, "strand": 1, "sequence": null}], "clusters": []}]}, {"name": "Fusarium euwallaceae", "strain": "UCR1854", "scaffolds": [{"accession": "MIKF01000035.1", "subjects": [{"id": null, "hits": [{"query": "QCO93111.1", "subject": "RTE81827.1", "identity": 30.211, "coverage": 88.35227272727273, "evalue": 3.4e-30, "bitscore": 129.0}], "name": "RTE81827.1", "ipg": "225669363", "start": 83425, "end": 84451, "strand": -1, "sequence": null}, {"id": null, "hits": [{"query": "QCO93114.1", "subject": "RTE81799.1", "identity": 42.691, "coverage": 98.37209302325581, "evalue": 7.06e-101, "bitscore": 318.0}], "name": "RTE81799.1", "ipg": "215931444", "start": 3860, "end": 5165, "strand": 1, "sequence": null}], "clusters": []}, {"accession": "MIKF01000236.1", "subjects": [{"id": null, "hits": [{"query": "QCO93111.1", "subject": "RTE74088.1", "identity": 30.218, "coverage": 86.36363636363636, "evalue": 3.47e-28, "bitscore": 124.0}], "name": "RTE74088.1", "ipg": "225664625", "start": 10736, "end": 11759, "strand": 1, "sequence": null}], "clusters": []}, {"accession": "MIKF01000039.1", "subjects": [{"id": null, "hits": [{"query": "QCO93115.1", "subject": "RTE81546.1", "identity": 52.128, "coverage": 98.94736842105263, "evalue": 5.86e-106, "bitscore": 330.0}], "name": "RTE81546.1", "ipg": "215938063", "start": 95186, "end": 97201, "strand": 1, "sequence": null}], "clusters": []}, {"accession": "MIKF01000020.1", "subjects": [{"id": null, "hits": [{"query": "QCO93115.1", "subject": "RTE83059.1", "identity": 52.482, "coverage": 98.94736842105263, "evalue": 2.03e-105, "bitscore": 328.0}], "name": "RTE83059.1", "ipg": "225670205", "start": 9794, "end": 11802, "strand": -1, "sequence": null}], "clusters": []}, {"accession": "MIKF01000153.1", "subjects": [{"id": null, "hits": [{"query": "QCO93116.1", "subject": "RTE76412.1", "identity": 69.088, "coverage": 96.85314685314685, "evalue": 0.0, "bitscore": 2053.0}], "name": "RTE76412.1", "ipg": "225665965", "start": 11969, "end": 16714, "strand": 1, "sequence": null}], "clusters": []}, {"accession": "MIKF01000006.1", "subjects": [{"id": null, "hits": [{"query": "QCO93116.1", "subject": "RTE84502.1", "identity": 64.43, "coverage": 98.1118881118881, "evalue": 0.0, "bitscore": 1949.0}], "name": "RTE84502.1", "ipg": "225671212", "start": 115019, "end": 119590, "strand": -1, "sequence": null}], "clusters": []}]}, {"name": "Alternaria metachromatica", "strain": "BMP 0045", "scaffolds": [{"accession": "NW_026055500.1", "subjects": [{"id": null, "hits": [{"query": "QCO93111.1", "subject": "XP_049188841.1", "identity": 31.83, "coverage": 100.0, "evalue": 7.38e-30, "bitscore": 129.0}], "name": "XP_049188841.1", "ipg": "558610975", "start": 24631, "end": 25699, "strand": 1, "sequence": null}], "clusters": []}, {"accession": "XM_049331746.1", "subjects": [{"id": null, "hits": [{"query": "QCO93111.1", "subject": "XP_049188841.1", "identity": 31.83, "coverage": 100.0, "evalue": 7.38e-30, "bitscore": 129.0}], "name": "XP_049188841.1", "ipg": "558610975", "start": 0, "end": 1068, "strand": 1, "sequence": null}], "clusters": []}, {"accession": "JAFVLY010000009.1", "subjects": [{"id": null, "hits": [{"query": "QCO93111.1", "subject": "KAI4622082.1", "identity": 31.83, "coverage": 100.0, "evalue": 7.38e-30, "bitscore": 129.0}], "name": "KAI4622082.1", "ipg": "558610975", "start": 24631, "end": 25699, "strand": 1, "sequence": null}], "clusters": []}, {"accession": "NW_026055496.1", "subjects": [{"id": null, "hits": [{"query": "QCO93115.1", "subject": "XP_049190911.1", "identity": 41.176, "coverage": 100.0, "evalue": 1.29e-73, "bitscore": 246.0}], "name": "XP_049190911.1", "ipg": "558617458", "start": 1581928, "end": 1583837, "strand": -1, "sequence": null}], "clusters": []}, {"accession": "XM_049330415.1", "subjects": [{"id": null, "hits": [{"query": "QCO93115.1", "subject": "XP_049190911.1", "identity": 41.176, "coverage": 100.0, "evalue": 1.29e-73, "bitscore": 246.0}], "name": "XP_049190911.1", "ipg": "558617458", "start": 0, "end": 1650, "strand": 1, "sequence": null}], "clusters": []}, {"accession": "JAFVLY010000005.1", "subjects": [{"id": null, "hits": [{"query": "QCO93115.1", "subject": "KAI4628925.1", "identity": 41.176, "coverage": 100.0, "evalue": 1.29e-73, "bitscore": 246.0}], "name": "KAI4628925.1", "ipg": "558617458", "start": 1581928, "end": 1583837, "strand": -1, "sequence": null}], "clusters": []}]}, {"name": "Fusarium pseudograminearum", "strain": "Fp22-2", "scaffolds": [{"accession": "CP102997.1", "subjects": [{"id": null, "hits": [{"query": "QCO93111.1", "subject": "UZP35105.1", "identity": 35.331, "coverage": 86.36363636363636, "evalue": 1e-29, "bitscore": 128.0}], "name": "UZP35105.1", "ipg": "595307169", "start": 7761924, "end": 7762932, "strand": 1, "sequence": null}], "clusters": []}, {"accession": "CP102998.1", "subjects": [{"id": null, "hits": [{"query": "QCO93114.1", "subject": "UZP39244.1", "identity": 39.72, "coverage": 95.81395348837209, "evalue": 3.3e-92, "bitscore": 296.0}], "name": "UZP39244.1", "ipg": "595310296", "start": 6306522, "end": 6307878, "strand": -1, "sequence": null}, {"id": null, "hits": [{"query": "QCO93116.1", "subject": "UZP40174.1", "identity": 63.63, "coverage": 96.5034965034965, "evalue": 0.0, "bitscore": 1896.0}], "name": "UZP40174.1", "ipg": "30990843", "start": 8596896, "end": 8601480, "strand": -1, "sequence": null}], "clusters": []}]}, {"name": "Fusarium pseudograminearum", "strain": "Class2-1C", "scaffolds": [{"accession": "CP064755.1", "subjects": [{"id": null, "hits": [{"query": "QCO93111.1", "subject": "QPC76807.1", "identity": 34.056, "coverage": 86.36363636363636, "evalue": 2.34e-28, "bitscore": 124.0}], "name": "QPC76807.1", "ipg": "374070799", "start": 7839548, "end": 7840556, "strand": 1, "sequence": null}], "clusters": []}, {"accession": "CP064753.1", "subjects": [{"id": null, "hits": [{"query": "QCO93116.1", "subject": "QPC71933.1", "identity": 63.488, "coverage": 96.5034965034965, "evalue": 0.0, "bitscore": 1896.0}], "name": "QPC71933.1", "ipg": "374066710", "start": 8750114, "end": 8754698, "strand": -1, "sequence": null}], "clusters": []}]}, {"name": "Fusarium pseudograminearum", "strain": "RBG5266", "scaffolds": [{"accession": "CM004556.1", "subjects": [{"id": null, "hits": [{"query": "QCO93111.1", "subject": "KAF0645832.1", "identity": 35.016, "coverage": 86.36363636363636, "evalue": 4.43e-28, "bitscore": 124.0}], "name": "KAF0645832.1", "ipg": "287593996", "start": 7524811, "end": 7525819, "strand": 1, "sequence": null}], "clusters": []}, {"accession": "JTGC01000005.1", "subjects": [{"id": null, "hits": [{"query": "QCO93111.1", "subject": "KAF0645832.1", "identity": 35.016, "coverage": 86.36363636363636, "evalue": 4.43e-28, "bitscore": 124.0}], "name": "KAF0645832.1", "ipg": "287593996", "start": 28581, "end": 29589, "strand": -1, "sequence": null}], "clusters": []}, {"accession": "CM004557.1", "subjects": [{"id": null, "hits": [{"query": "QCO93114.1", "subject": "KAF0638967.1", "identity": 39.578, "coverage": 95.81395348837209, "evalue": 3.11e-91, "bitscore": 293.0}], "name": "KAF0638967.1", "ipg": "30990296", "start": 6116867, "end": 6118148, "strand": -1, "sequence": null}, {"id": null, "hits": [{"query": "QCO93116.1", "subject": "KAF0635925.1", "identity": 63.63, "coverage": 96.5034965034965, "evalue": 0.0, "bitscore": 1896.0}], "name": "KAF0635925.1", "ipg": "30990843", "start": 8399778, "end": 8404362, "strand": -1, "sequence": null}], "clusters": []}, {"accession": "JTGC01000246.1", "subjects": [{"id": null, "hits": [{"query": "QCO93114.1", "subject": "KAF0638967.1", "identity": 39.578, "coverage": 95.81395348837209, "evalue": 3.11e-91, "bitscore": 293.0}], "name": "KAF0638967.1", "ipg": "30990296", "start": 21594, "end": 22875, "strand": -1, "sequence": null}], "clusters": []}, {"accession": "JTGC01000433.1", "subjects": [{"id": null, "hits": [{"query": "QCO93116.1", "subject": "KAF0635925.1", "identity": 63.63, "coverage": 96.5034965034965, "evalue": 0.0, "bitscore": 1896.0}], "name": "KAF0635925.1", "ipg": "30990843", "start": 22969, "end": 27553, "strand": -1, "sequence": null}], "clusters": []}]}, {"name": "Fusarium pseudograminearum", "strain": "CS3096", "scaffolds": [{"accession": "NC_031951.1", "subjects": [{"id": null, "hits": [{"query": "QCO93111.1", "subject": "XP_009255186.1", "identity": 34.494, "coverage": 86.07954545454545, "evalue": 8.05e-28, "bitscore": 123.0}], "name": "XP_009255186.1", "ipg": "30992982", "start": 7619359, "end": 7620367, "strand": 1, "sequence": null}], "clusters": []}, {"accession": "XM_009256911.1", "subjects": [{"id": null, "hits": [{"query": "QCO93111.1", "subject": "XP_009255186.1", "identity": 34.494, "coverage": 86.07954545454545, "evalue": 8.05e-28, "bitscore": 123.0}], "name": "XP_009255186.1", "ipg": "30992982", "start": 0, "end": 1008, "strand": 1, "sequence": null}], "clusters": []}, {"accession": "AFNW01000079.1", "subjects": [{"id": null, "hits": [{"query": "QCO93111.1", "subject": "EKJ76019.1", "identity": 34.494, "coverage": 86.07954545454545, "evalue": 8.05e-28, "bitscore": 123.0}], "name": "EKJ76019.1", "ipg": "30992982", "start": 119881, "end": 120889, "strand": -1, "sequence": null}], "clusters": []}, {"accession": "CM003198.1", "subjects": [{"id": null, "hits": [{"query": "QCO93111.1", "subject": "EKJ76019.1", "identity": 34.494, "coverage": 86.07954545454545, "evalue": 8.05e-28, "bitscore": 123.0}], "name": "EKJ76019.1", "ipg": "30992982", "start": 7619359, "end": 7620367, "strand": 1, "sequence": null}], "clusters": []}, {"accession": "NC_031952.1", "subjects": [{"id": null, "hits": [{"query": "QCO93114.1", "subject": "XP_009258053.1", "identity": 39.578, "coverage": 95.81395348837209, "evalue": 3.11e-91, "bitscore": 293.0}], "name": "XP_009258053.1", "ipg": "30990296", "start": 6164965, "end": 6166246, "strand": -1, "sequence": null}, {"id": null, "hits": [{"query": "QCO93116.1", "subject": "XP_009257404.1", "identity": 63.63, "coverage": 96.5034965034965, "evalue": 0.0, "bitscore": 1896.0}], "name": "XP_009257404.1", "ipg": "30990843", "start": 8437693, "end": 8442277, "strand": -1, "sequence": null}], "clusters": []}, {"accession": "XM_009259778.1", "subjects": [{"id": null, "hits": [{"query": "QCO93114.1", "subject": "XP_009258053.1", "identity": 39.578, "coverage": 95.81395348837209, "evalue": 3.11e-91, "bitscore": 293.0}], "name": "XP_009258053.1", "ipg": "30990296", "start": 0, "end": 1281, "strand": 1, "sequence": null}], "clusters": []}, {"accession": "AFNW01000183.1", "subjects": [{"id": null, "hits": [{"query": "QCO93114.1", "subject": "EKJ73236.1", "identity": 39.578, "coverage": 95.81395348837209, "evalue": 3.11e-91, "bitscore": 293.0}], "name": "EKJ73236.1", "ipg": "30990296", "start": 203320, "end": 204601, "strand": 1, "sequence": null}], "clusters": []}, {"accession": "CM003199.1", "subjects": [{"id": null, "hits": [{"query": "QCO93114.1", "subject": "EKJ73236.1", "identity": 39.578, "coverage": 95.81395348837209, "evalue": 3.11e-91, "bitscore": 293.0}], "name": "EKJ73236.1", "ipg": "30990296", "start": 6164965, "end": 6166246, "strand": -1, "sequence": null}, {"id": null, "hits": [{"query": "QCO93116.1", "subject": "EKJ73810.1", "identity": 63.63, "coverage": 96.5034965034965, "evalue": 0.0, "bitscore": 1896.0}], "name": "EKJ73810.1", "ipg": "30990843", "start": 8437693, "end": 8442277, "strand": -1, "sequence": null}], "clusters": []}, {"accession": "XM_009259129.1", "subjects": [{"id": null, "hits": [{"query": "QCO93116.1", "subject": "XP_009257404.1", "identity": 63.63, "coverage": 96.5034965034965, "evalue": 0.0, "bitscore": 1896.0}], "name": "XP_009257404.1", "ipg": "30990843", "start": 0, "end": 4479, "strand": 1, "sequence": null}], "clusters": []}, {"accession": "AFNW01000127.1", "subjects": [{"id": null, "hits": [{"query": "QCO93116.1", "subject": "EKJ73810.1", "identity": 63.63, "coverage": 96.5034965034965, "evalue": 0.0, "bitscore": 1896.0}], "name": "EKJ73810.1", "ipg": "30990843", "start": 23032, "end": 27616, "strand": -1, "sequence": null}], "clusters": []}]}, {"name": "Fusarium sambucinum", "strain": "", "scaffolds": [{"accession": "CP167249.1", "subjects": [{"id": null, "hits": [{"query": "QCO93111.1", "subject": "XEU99865.1", "identity": 32.628, "coverage": 88.35227272727273, "evalue": 1.02e-29, "bitscore": 128.0}], "name": "XEU99865.1", "ipg": "899532928", "start": 7580573, "end": 7581587, "strand": 1, "sequence": null}], "clusters": []}, {"accession": "CP167250.1", "subjects": [{"id": null, "hits": [{"query": "QCO93114.1", "subject": "XEV02498.1", "identity": 41.103, "coverage": 91.62790697674419, "evalue": 3.23e-92, "bitscore": 296.0}], "name": "XEV02498.1", "ipg": "899535476", "start": 3038571, "end": 3039849, "strand": 1, "sequence": null}, {"id": null, "hits": [{"query": "QCO93116.1", "subject": "XEV01709.1", "identity": 62.973, "coverage": 99.5104895104895, "evalue": 0.0, "bitscore": 1932.0}], "name": "XEV01709.1", "ipg": "899534663", "start": 762392, "end": 766971, "strand": -1, "sequence": null}], "clusters": []}]}, {"name": "Fusarium sambucinum", "strain": "R-6380", "scaffolds": [{"accession": "AJ306607.1", "subjects": [{"id": null, "hits": [{"query": "QCO93116.1", "subject": "CAC40023.1", "identity": 62.904, "coverage": 99.5104895104895, "evalue": 0.0, "bitscore": 1927.0}], "name": "CAC40023.1", "ipg": "881221", "start": 0, "end": 4579, "strand": 1, "sequence": null}], "clusters": []}]}, {"name": "Fusarium graminearum PH-1", "strain": "PH-1; NRRL 31084", "scaffolds": [{"accession": "NC_026474.1", "subjects": [{"id": null, "hits": [{"query": "QCO93111.1", "subject": "XP_011318241.1", "identity": 34.743, "coverage": 88.35227272727273, "evalue": 2.96e-29, "bitscore": 127.0}], "name": "XP_011318241.1", "ipg": "2044151", "start": 7540977, "end": 7541985, "strand": 1, "sequence": null}], "clusters": []}, {"accession": "XM_011319939.1", "subjects": [{"id": null, "hits": [{"query": "QCO93111.1", "subject": "XP_011318241.1", "identity": 34.743, "coverage": 88.35227272727273, "evalue": 2.96e-29, "bitscore": 127.0}], "name": "XP_011318241.1", "ipg": "2044151", "start": 0, "end": 1008, "strand": 1, "sequence": null}], "clusters": []}, {"accession": "CM000574.1", "subjects": [{"id": null, "hits": [{"query": "QCO93111.1", "subject": "ESU07756.1", "identity": 34.743, "coverage": 88.35227272727273, "evalue": 2.96e-29, "bitscore": 127.0}], "name": "ESU07756.1", "ipg": "2044151", "start": 7540977, "end": 7541985, "strand": 1, "sequence": null}], "clusters": []}, {"accession": "DS231663.1", "subjects": [{"id": null, "hits": [{"query": "QCO93111.1", "subject": "ESU07756.1", "identity": 34.743, "coverage": 88.35227272727273, "evalue": 2.96e-29, "bitscore": 127.0}], "name": "ESU07756.1", "ipg": "2044151", "start": 7508372, "end": 7509380, "strand": 1, "sequence": null}], "clusters": []}, {"accession": "NC_026475.1", "subjects": [{"id": null, "hits": [{"query": "QCO93114.1", "subject": "XP_011321860.1", "identity": 39.344, "coverage": 95.81395348837209, "evalue": 9.81e-92, "bitscore": 295.0}], "name": "XP_011321860.1", "ipg": "2045799", "start": 5901847, "end": 5903128, "strand": 1, "sequence": null}, {"id": null, "hits": [{"query": "QCO93116.1", "subject": "XP_011321004.1", "identity": 63.617, "coverage": 96.85314685314685, "evalue": 0.0, "bitscore": 1920.0}], "name": "XP_011321004.1", "ipg": "2036383", "start": 3588969, "end": 3593544, "strand": 1, "sequence": null}], "clusters": []}, {"accession": "XM_011323558.1", "subjects": [{"id": null, "hits": [{"query": "QCO93114.1", "subject": "XP_011321860.1", "identity": 39.344, "coverage": 95.81395348837209, "evalue": 9.81e-92, "bitscore": 295.0}], "name": "XP_011321860.1", "ipg": "2045799", "start": 0, "end": 1281, "strand": 1, "sequence": null}], "clusters": []}, {"accession": "CM000575.1", "subjects": [{"id": null, "hits": [{"query": "QCO93114.1", "subject": "ESU09361.1", "identity": 39.344, "coverage": 95.81395348837209, "evalue": 9.81e-92, "bitscore": 295.0}], "name": "ESU09361.1", "ipg": "2045799", "start": 5901847, "end": 5903128, "strand": 1, "sequence": null}, {"id": null, "hits": [{"query": "QCO93116.1", "subject": "ESU08505.1", "identity": 63.617, "coverage": 96.85314685314685, "evalue": 0.0, "bitscore": 1920.0}], "name": "ESU08505.1", "ipg": "2036383", "start": 3588969, "end": 3593544, "strand": 1, "sequence": null}], "clusters": []}, {"accession": "DS231664.1", "subjects": [{"id": null, "hits": [{"query": "QCO93114.1", "subject": "ESU09361.1", "identity": 39.344, "coverage": 95.81395348837209, "evalue": 9.81e-92, "bitscore": 295.0}], "name": "ESU09361.1", "ipg": "2045799", "start": 2630342, "end": 2631623, "strand": 1, "sequence": null}, {"id": null, "hits": [{"query": "QCO93116.1", "subject": "ESU08505.1", "identity": 63.617, "coverage": 96.85314685314685, "evalue": 0.0, "bitscore": 1920.0}], "name": "ESU08505.1", "ipg": "2036383", "start": 317464, "end": 322039, "strand": 1, "sequence": null}], "clusters": []}, {"accession": "XM_011322702.1", "subjects": [{"id": null, "hits": [{"query": "QCO93116.1", "subject": "XP_011321004.1", "identity": 63.617, "coverage": 96.85314685314685, "evalue": 0.0, "bitscore": 1920.0}], "name": "XP_011321004.1", "ipg": "2036383", "start": 0, "end": 4470, "strand": 1, "sequence": null}], "clusters": []}]}, {"name": "Fusarium sporotrichioides", "strain": "NRRL 3299", "scaffolds": [{"accession": "PXOF01000097.1", "subjects": [{"id": null, "hits": [{"query": "QCO93111.1", "subject": "RGP66076.1", "identity": 32.508, "coverage": 86.36363636363636, "evalue": 3.66e-29, "bitscore": 126.0}], "name": "RGP66076.1", "ipg": "202710859", "start": 259230, "end": 260244, "strand": 1, "sequence": null}], "clusters": []}, {"accession": "PXOF01000020.1", "subjects": [{"id": null, "hits": [{"query": "QCO93114.1", "subject": "RGP74651.1", "identity": 41.801, "coverage": 96.97674418604652, "evalue": 4.66e-98, "bitscore": 311.0}], "name": "RGP74651.1", "ipg": "202719049", "start": 343877, "end": 345158, "strand": -1, "sequence": null}], "clusters": []}, {"accession": "PXOF01000055.1", "subjects": [{"id": null, "hits": [{"query": "QCO93116.1", "subject": "RGP69977.1", "identity": 64.626, "coverage": 96.5034965034965, "evalue": 0.0, "bitscore": 1935.0}], "name": "RGP69977.1", "ipg": "202714617", "start": 9440, "end": 14036, "strand": 1, "sequence": null}], "clusters": []}]}, {"name": "Fusarium sp.", "strain": "FIESC RH6", "scaffolds": [{"accession": "JAJALC010002326.1", "subjects": [{"id": null, "hits": [{"query": "QCO93111.1", "subject": "KAI1070229.1", "identity": 32.047, "coverage": 92.32954545454545, "evalue": 3.79e-29, "bitscore": 126.0}], "name": "KAI1070229.1", "ipg": "533771370", "start": 33379, "end": 34384, "strand": 1, "sequence": null}], "clusters": []}, {"accession": "JAJALC010002304.1", "subjects": [{"id": null, "hits": [{"query": "QCO93114.1", "subject": "KAI1072033.1", "identity": 40.233, "coverage": 99.06976744186046, "evalue": 3.11e-94, "bitscore": 301.0}], "name": "KAI1072033.1", "ipg": "533772978", "start": 1522945, "end": 1524211, "strand": 1, "sequence": null}], "clusters": []}, {"accession": "JAJALC010002376.1", "subjects": [{"id": null, "hits": [{"query": "QCO93116.1", "subject": "KAI1052597.1", "identity": 65.248, "coverage": 96.85314685314685, "evalue": 0.0, "bitscore": 1968.0}], "name": "KAI1052597.1", "ipg": "533757836", "start": 468032, "end": 472539, "strand": 1, "sequence": null}], "clusters": []}]}, {"name": "Fusarium sp.", "strain": "NRRL 25303", "scaffolds": [{"accession": "JAAOAY010000018.1", "subjects": [{"id": null, "hits": [{"query": "QCO93111.1", "subject": "KAF5655171.1", "identity": 32.5, "coverage": 85.51136363636364, "evalue": 4.8e-27, "bitscore": 121.0}], "name": "KAF5655171.1", "ipg": "336920645", "start": 134700, "end": 135723, "strand": -1, "sequence": null}], "clusters": []}, {"accession": "JAAOAY010000089.1", "subjects": [{"id": null, "hits": [{"query": "QCO93114.1", "subject": "KAF5652179.1", "identity": 40.845, "coverage": 97.90697674418605, "evalue": 6.17e-100, "bitscore": 315.0}], "name": "KAF5652179.1", "ipg": "336918009", "start": 3399, "end": 4677, "strand": 1, "sequence": null}], "clusters": []}, {"accession": "JAAOAY010000074.1", "subjects": [{"id": null, "hits": [{"query": "QCO93116.1", "subject": "KAF5652723.1", "identity": 62.721, "coverage": 99.65034965034964, "evalue": 0.0, "bitscore": 1945.0}], "name": "KAF5652723.1", "ipg": "336918429", "start": 40888, "end": 45453, "strand": 1, "sequence": null}], "clusters": []}]}, {"name": "Fusarium sp.", "strain": "MPI-SDFR-AT-0072", "scaffolds": [{"accession": "JAHBOG010000008.1", "subjects": [{"id": null, "hits": [{"query": "QCO93111.1", "subject": "KAH7154640.1", "identity": 32.803, "coverage": 85.51136363636364, "evalue": 4.9e-27, "bitscore": 121.0}], "name": "KAH7154640.1", "ipg": "500822997", "start": 2608570, "end": 2609593, "strand": -1, "sequence": null}], "clusters": []}, {"accession": "JAHBOG010000010.1", "subjects": [{"id": null, "hits": [{"query": "QCO93114.1", "subject": "KAH7147947.1", "identity": 41.315, "coverage": 97.90697674418605, "evalue": 1.54e-100, "bitscore": 317.0}], "name": "KAH7147947.1", "ipg": "468599206", "start": 2173598, "end": 2174876, "strand": -1, "sequence": null}], "clusters": []}, {"accession": "JAHBOG010000007.1", "subjects": [{"id": null, "hits": [{"query": "QCO93116.1", "subject": "KAH7159112.1", "identity": 62.908, "coverage": 99.65034965034964, "evalue": 0.0, "bitscore": 1947.0}], "name": "KAH7159112.1", "ipg": "500827161", "start": 2548799, "end": 2553365, "strand": 1, "sequence": null}], "clusters": []}]}, {"name": "Fusarium sp.", "strain": "NRRL 52700", "scaffolds": [{"accession": "JAAQRM010000434.1", "subjects": [{"id": null, "hits": [{"query": "QCO93114.1", "subject": "KAF5620764.1", "identity": 40.61, "coverage": 97.90697674418605, "evalue": 5.37e-98, "bitscore": 311.0}], "name": "KAF5620764.1", "ipg": "336888827", "start": 6840, "end": 8118, "strand": -1, "sequence": null}], "clusters": []}, {"accession": "JAAQRM010000041.1", "subjects": [{"id": null, "hits": [{"query": "QCO93116.1", "subject": "KAF5647989.1", "identity": 62.313, "coverage": 99.65034965034964, "evalue": 0.0, "bitscore": 1933.0}], "name": "KAF5647989.1", "ipg": "336914171", "start": 295654, "end": 300225, "strand": 1, "sequence": null}], "clusters": []}]}, {"name": "Fusarium sp.", "strain": "DS 682", "scaffolds": [{"accession": "JACYFE010004291.1", "subjects": [{"id": null, "hits": [{"query": "QCO93114.1", "subject": "KAF9773451.1", "identity": 39.671, "coverage": 97.90697674418605, "evalue": 3.45e-88, "bitscore": 285.0}], "name": "KAF9773451.1", "ipg": "379065000", "start": 39473, "end": 40751, "strand": 1, "sequence": null}], "clusters": []}, {"accession": "JACYFE010005853.1", "subjects": [{"id": null, "hits": [{"query": "QCO93116.1", "subject": "KAF9771008.1", "identity": 63.271, "coverage": 98.25174825174825, "evalue": 0.0, "bitscore": 1942.0}], "name": "KAF9771008.1", "ipg": "379062020", "start": 33474, "end": 38057, "strand": -1, "sequence": null}], "clusters": []}]}, {"name": "Fusarium sp.", "strain": "NRRL 66182", "scaffolds": [{"accession": "JABFAK010000393.1", "subjects": [{"id": null, "hits": [{"query": "QCO93115.1", "subject": "KAF5021007.1", "identity": 50.355, "coverage": 98.94736842105263, "evalue": 3.67e-103, "bitscore": 323.0}], "name": "KAF5021007.1", "ipg": "328136125", "start": 15855, "end": 17905, "strand": 1, "sequence": null}], "clusters": []}, {"accession": "JABFAK010000110.1", "subjects": [{"id": null, "hits": [{"query": "QCO93116.1", "subject": "KAF5025555.1", "identity": 64.656, "coverage": 96.78321678321679, "evalue": 0.0, "bitscore": 1943.0}], "name": "KAF5025555.1", "ipg": "328140753", "start": 63303, "end": 67828, "strand": 1, "sequence": null}], "clusters": []}]}, {"name": "Fusarium venenatum", "strain": "MPI-CAGE-CH-0201", "scaffolds": [{"accession": "NW_027072129.1", "subjects": [{"id": null, "hits": [{"query": "QCO93111.1", "subject": "XP_025589928.1", "identity": 32.817, "coverage": 86.36363636363636, "evalue": 4.69e-29, "bitscore": 126.0}], "name": "XP_025589928.1", "ipg": "181056344", "start": 4372897, "end": 4373911, "strand": -1, "sequence": null}], "clusters": []}, {"accession": "XM_025730844.2", "subjects": [{"id": null, "hits": [{"query": "QCO93111.1", "subject": "XP_025589928.1", "identity": 32.817, "coverage": 86.36363636363636, "evalue": 4.69e-29, "bitscore": 126.0}], "name": "XP_025589928.1", "ipg": "181056344", "start": 40, "end": 1054, "strand": 1, "sequence": null}], "clusters": []}, {"accession": "JAGMVI010000001.1", "subjects": [{"id": null, "hits": [{"query": "QCO93111.1", "subject": "KAH7004193.1", "identity": 32.817, "coverage": 86.36363636363636, "evalue": 4.69e-29, "bitscore": 126.0}], "name": "KAH7004193.1", "ipg": "181056344", "start": 4372897, "end": 4373911, "strand": -1, "sequence": null}], "clusters": []}, {"accession": "NW_027072130.1", "subjects": [{"id": null, "hits": [{"query": "QCO93114.1", "subject": "XP_025586129.1", "identity": 40.852, "coverage": 91.62790697674419, "evalue": 2.31e-92, "bitscore": 296.0}], "name": "XP_025586129.1", "ipg": "181060400", "start": 6304325, "end": 6305603, "strand": -1, "sequence": null}, {"id": null, "hits": [{"query": "QCO93116.1", "subject": "XP_025586970.1", "identity": 63.042, "coverage": 99.5104895104895, "evalue": 0.0, "bitscore": 1942.0}], "name": "XP_025586970.1", "ipg": "181061192", "start": 8527130, "end": 8531711, "strand": 1, "sequence": null}], "clusters": []}, {"accession": "XM_025735421.2", "subjects": [{"id": null, "hits": [{"query": "QCO93114.1", "subject": "XP_025586129.1", "identity": 40.852, "coverage": 91.62790697674419, "evalue": 2.31e-92, "bitscore": 296.0}], "name": "XP_025586129.1", "ipg": "181060400", "start": 137, "end": 1415, "strand": 1, "sequence": null}], "clusters": []}, {"accession": "JAGMVI010000002.1", "subjects": [{"id": null, "hits": [{"query": "QCO93114.1", "subject": "KAH6993807.1", "identity": 40.852, "coverage": 91.62790697674419, "evalue": 2.31e-92, "bitscore": 296.0}], "name": "KAH6993807.1", "ipg": "181060400", "start": 6304325, "end": 6305603, "strand": -1, "sequence": null}, {"id": null, "hits": [{"query": "QCO93116.1", "subject": "KAH6994585.1", "identity": 63.042, "coverage": 99.5104895104895, "evalue": 0.0, "bitscore": 1942.0}], "name": "KAH6994585.1", "ipg": "181061192", "start": 8527130, "end": 8531711, "strand": 1, "sequence": null}], "clusters": []}, {"accession": "XM_025736355.2", "subjects": [{"id": null, "hits": [{"query": "QCO93116.1", "subject": "XP_025586970.1", "identity": 63.042, "coverage": 99.5104895104895, "evalue": 0.0, "bitscore": 1942.0}], "name": "XP_025586970.1", "ipg": "181061192", "start": 192, "end": 4668, "strand": 1, "sequence": null}], "clusters": []}]}, {"name": "Fusarium venenatum", "strain": "A3/5", "scaffolds": [{"accession": "LN649229.1", "subjects": [{"id": null, "hits": [{"query": "QCO93111.1", "subject": "CEI66211.1", "identity": 32.817, "coverage": 86.36363636363636, "evalue": 4.69e-29, "bitscore": 126.0}], "name": "CEI66211.1", "ipg": "181056344", "start": 7579962, "end": 7580976, "strand": 1, "sequence": null}], "clusters": []}, {"accession": "MXQG01000010.1", "subjects": [{"id": null, "hits": [{"query": "QCO93111.1", "subject": "KAG8357896.1", "identity": 32.817, "coverage": 86.36363636363636, "evalue": 4.69e-29, "bitscore": 126.0}], "name": "KAG8357896.1", "ipg": "181056344", "start": 341063, "end": 342077, "strand": -1, "sequence": null}], "clusters": []}, {"accession": "LN649230.1", "subjects": [{"id": null, "hits": [{"query": "QCO93114.1", "subject": "CEI62409.1", "identity": 40.852, "coverage": 91.62790697674419, "evalue": 2.31e-92, "bitscore": 296.0}], "name": "CEI62409.1", "ipg": "181060400", "start": 6328393, "end": 6329671, "strand": -1, "sequence": null}, {"id": null, "hits": [{"query": "QCO93116.1", "subject": "CEI63250.1", "identity": 63.042, "coverage": 99.5104895104895, "evalue": 0.0, "bitscore": 1942.0}], "name": "CEI63250.1", "ipg": "181061192", "start": 8549907, "end": 8554488, "strand": 1, "sequence": null}], "clusters": []}, {"accession": "MXQG01000012.1", "subjects": [{"id": null, "hits": [{"query": "QCO93114.1", "subject": "KAG8357032.1", "identity": 40.852, "coverage": 91.62790697674419, "evalue": 2.31e-92, "bitscore": 296.0}], "name": "KAG8357032.1", "ipg": "181060400", "start": 62918, "end": 64196, "strand": -1, "sequence": null}], "clusters": []}, {"accession": "MXQG01000001.1", "subjects": [{"id": null, "hits": [{"query": "QCO93116.1", "subject": "KAG8361858.1", "identity": 63.042, "coverage": 99.5104895104895, "evalue": 0.0, "bitscore": 1942.0}], "name": "KAG8361858.1", "ipg": "181061192", "start": 565076, "end": 569657, "strand": -1, "sequence": null}], "clusters": []}]}, {"name": "Claviceps sorghi", "strain": "CCC 632", "scaffolds": [{"accession": "SRPV01000883.1", "subjects": [{"id": null, "hits": [{"query": "QCO93111.1", "subject": "KAG5939756.1", "identity": 30.225, "coverage": 86.07954545454545, "evalue": 5.64e-29, "bitscore": 125.0}], "name": "KAG5939756.1", "ipg": "451198334", "start": 11532, "end": 12519, "strand": 1, "sequence": null}], "clusters": []}]}, {"name": "Fusarium austroafricanum", "strain": "NRRL 53441", "scaffolds": [{"accession": "JAADJG010000492.1", "subjects": [{"id": null, "hits": [{"query": "QCO93111.1", "subject": "KAF4445959.1", "identity": 32.317, "coverage": 89.20454545454545, "evalue": 7.28e-29, "bitscore": 125.0}], "name": "KAF4445959.1", "ipg": "319971678", "start": 10775, "end": 11798, "strand": 1, "sequence": null}], "clusters": []}, {"accession": "JAADJG010000560.1", "subjects": [{"id": null, "hits": [{"query": "QCO93114.1", "subject": "KAF4443969.1", "identity": 41.395, "coverage": 98.83720930232558, "evalue": 5.73e-99, "bitscore": 313.0}], "name": "KAF4443969.1", "ipg": "319969694", "start": 15819, "end": 17076, "strand": 1, "sequence": null}], "clusters": []}, {"accession": "JAADJG010000235.1", "subjects": [{"id": null, "hits": [{"query": "QCO93116.1", "subject": "KAF4450932.1", "identity": 66.138, "coverage": 99.7902097902098, "evalue": 0.0, "bitscore": 1998.0}], "name": "KAF4450932.1", "ipg": "319976567", "start": 28639, "end": 33299, "strand": -1, "sequence": null}], "clusters": []}, {"accession": "JAADJG010000144.1", "subjects": [{"id": null, "hits": [{"query": "QCO93116.1", "subject": "KAF4453657.1", "identity": 64.781, "coverage": 97.06293706293707, "evalue": 0.0, "bitscore": 1953.0}], "name": "KAF4453657.1", "ipg": "319979291", "start": 46159, "end": 50730, "strand": -1, "sequence": null}], "clusters": []}]}, {"name": "Fusarium longipes", "strain": "NRRL 20695", "scaffolds": [{"accession": "PXOG01000252.1", "subjects": [{"id": null, "hits": [{"query": "QCO93111.1", "subject": "RGP64466.1", "identity": 32.588, "coverage": 85.22727272727273, "evalue": 1.39e-28, "bitscore": 125.0}], "name": "RGP64466.1", "ipg": "202709361", "start": 68309, "end": 69329, "strand": 1, "sequence": null}], "clusters": []}, {"accession": "PXOG01000012.1", "subjects": [{"id": null, "hits": [{"query": "QCO93114.1", "subject": "RGP81219.1", "identity": 39.12, "coverage": 96.97674418604652, "evalue": 2.9e-92, "bitscore": 296.0}], "name": "RGP81219.1", "ipg": "202725189", "start": 3371, "end": 4649, "strand": 1, "sequence": null}], "clusters": []}, {"accession": "PXOG01000212.1", "subjects": [{"id": null, "hits": [{"query": "QCO93116.1", "subject": "RGP66983.1", "identity": 65.011, "coverage": 96.78321678321679, "evalue": 0.0, "bitscore": 1952.0}], "name": "RGP66983.1", "ipg": "202711716", "start": 9845, "end": 14462, "strand": 1, "sequence": null}], "clusters": []}]}, {"name": "Didymella pomorum", "strain": "IMI 355091", "scaffolds": [{"accession": "JAPEVA010000061.1", "subjects": [{"id": null, "hits": [{"query": "QCO93111.1", "subject": "KAJ4402449.1", "identity": 32.0, "coverage": 82.67045454545455, "evalue": 1.72e-28, "bitscore": 125.0}], "name": "KAJ4402449.1", "ipg": "614146326", "start": 6655, "end": 7878, "strand": -1, "sequence": null}], "clusters": []}, {"accession": "JAPEVA010000110.1", "subjects": [{"id": null, "hits": [{"query": "QCO93115.1", "subject": "KAJ4399272.1", "identity": 40.484, "coverage": 100.0, "evalue": 1.36e-70, "bitscore": 238.0}], "name": "KAJ4399272.1", "ipg": "614143177", "start": 34812, "end": 36586, "strand": 1, "sequence": null}], "clusters": []}]}, {"name": "Didymella pomorum", "strain": "M27-16", "scaffolds": [{"accession": "JAKJXN020000016.1", "subjects": [{"id": null, "hits": [{"query": "QCO93111.1", "subject": "KAL1653621.1", "identity": 32.0, "coverage": 82.67045454545455, "evalue": 2.71e-28, "bitscore": 124.0}], "name": "KAL1653621.1", "ipg": "893870900", "start": 221529, "end": 222588, "strand": -1, "sequence": null}], "clusters": []}, {"accession": "JAKJXN020000015.1", "subjects": [{"id": null, "hits": [{"query": "QCO93115.1", "subject": "KAL1653761.1", "identity": 40.484, "coverage": 100.0, "evalue": 8.83e-71, "bitscore": 239.0}], "name": "KAL1653761.1", "ipg": "893871099", "start": 74851, "end": 76625, "strand": 1, "sequence": null}], "clusters": []}]}, {"name": "Fusarium nygamai", "strain": "CS10214", "scaffolds": [{"accession": "MTQA01000166.1", "subjects": [{"id": null, "hits": [{"query": "QCO93111.1", "subject": "PNP75732.1", "identity": 30.769, "coverage": 86.93181818181817, "evalue": 1.74e-28, "bitscore": 125.0}], "name": "PNP75732.1", "ipg": "176361662", "start": 9733, "end": 10756, "strand": -1, "sequence": null}], "clusters": []}, {"accession": "MTQA01000148.1", "subjects": [{"id": null, "hits": [{"query": "QCO93111.1", "subject": "PNP76422.1", "identity": 32.484, "coverage": 85.51136363636364, "evalue": 1.72e-26, "bitscore": 119.0}], "name": "PNP76422.1", "ipg": "176362291", "start": 6640, "end": 7663, "strand": -1, "sequence": null}], "clusters": []}, {"accession": "MTQA01000092.1", "subjects": [{"id": null, "hits": [{"query": "QCO93114.1", "subject": "PNP79276.1", "identity": 39.671, "coverage": 97.90697674418605, "evalue": 7.92e-97, "bitscore": 308.0}], "name": "PNP79276.1", "ipg": "176364945", "start": 151600, "end": 152878, "strand": 1, "sequence": null}], "clusters": []}, {"accession": "MTQA01000418.1", "subjects": [{"id": null, "hits": [{"query": "QCO93116.1", "subject": "PNP59702.1", "identity": 62.526, "coverage": 99.3006993006993, "evalue": 0.0, "bitscore": 1934.0}], "name": "PNP59702.1", "ipg": "176357125", "start": 185707, "end": 190278, "strand": -1, "sequence": null}], "clusters": []}]}, {"name": "Podospora pseudocomata", "strain": "CBS 415.72m", "scaffolds": [{"accession": "NC_085890.1", "subjects": [{"id": null, "hits": [{"query": "QCO93111.1", "subject": "XP_062740108.1", "identity": 32.37, "coverage": 93.4659090909091, "evalue": 1.77e-28, "bitscore": 125.0}], "name": "XP_062740108.1", "ipg": "731916078", "start": 149791, "end": 150871, "strand": 1, "sequence": null}], "clusters": []}, {"accession": "XM_062892836.1", "subjects": [{"id": null, "hits": [{"query": "QCO93111.1", "subject": "XP_062740108.1", "identity": 32.37, "coverage": 93.4659090909091, "evalue": 1.77e-28, "bitscore": 125.0}], "name": "XP_062740108.1", "ipg": "731916078", "start": 0, "end": 1080, "strand": 1, "sequence": null}], "clusters": []}, {"accession": "CM069216.1", "subjects": [{"id": null, "hits": [{"query": "QCO93111.1", "subject": "KAK4651133.1", "identity": 32.37, "coverage": 93.4659090909091, "evalue": 1.77e-28, "bitscore": 125.0}], "name": "KAK4651133.1", "ipg": "731916078", "start": 149791, "end": 150871, "strand": 1, "sequence": null}], "clusters": []}, {"accession": "JAFFHA010000008.1", "subjects": [{"id": null, "hits": [{"query": "QCO93111.1", "subject": "KAK4651133.1", "identity": 32.37, "coverage": 93.4659090909091, "evalue": 1.77e-28, "bitscore": 125.0}], "name": "KAK4651133.1", "ipg": "731916078", "start": 149791, "end": 150871, "strand": 1, "sequence": null}], "clusters": []}]}, {"name": "Fusarium austroamericanum", "strain": "NRRL 2903", "scaffolds": [{"accession": "JAAMOD010000181.1", "subjects": [{"id": null, "hits": [{"query": "QCO93111.1", "subject": "KAF5236424.1", "identity": 34.365, "coverage": 86.36363636363636, "evalue": 2.09e-28, "bitscore": 124.0}], "name": "KAF5236424.1", "ipg": "331895203", "start": 109679, "end": 110687, "strand": 1, "sequence": null}], "clusters": []}, {"accession": "JAAMOD010000433.1", "subjects": [{"id": null, "hits": [{"query": "QCO93114.1", "subject": "KAF5228955.1", "identity": 38.462, "coverage": 98.6046511627907, "evalue": 4.84e-91, "bitscore": 293.0}], "name": "KAF5228955.1", "ipg": "331888629", "start": 7885, "end": 9166, "strand": -1, "sequence": null}], "clusters": []}, {"accession": "JAAMOD010000517.1", "subjects": [{"id": null, "hits": [{"query": "QCO93116.1", "subject": "KAF5227955.1", "identity": 63.404, "coverage": 96.85314685314685, "evalue": 0.0, "bitscore": 1907.0}], "name": "KAF5227955.1", "ipg": "331887719", "start": 37509, "end": 42065, "strand": 1, "sequence": null}], "clusters": []}]}, {"name": "Fusarium oxysporum f. sp. conglutinans", "strain": "Fo5176", "scaffolds": [{"accession": "AFQF01003934.1", "subjects": [{"id": null, "hits": [{"query": "QCO93111.1", "subject": "EGU73990.1", "identity": 30.745, "coverage": 86.07954545454545, "evalue": 2.3e-28, "bitscore": 124.0}], "name": "EGU73990.1", "ipg": "24335441", "start": 880, "end": 1903, "strand": 1, "sequence": null}], "clusters": []}, {"accession": "CM024363.1", "subjects": [{"id": null, "hits": [{"query": "QCO93111.1", "subject": "KAF6525285.1", "identity": 30.745, "coverage": 86.07954545454545, "evalue": 2.3e-28, "bitscore": 124.0}], "name": "KAF6525285.1", "ipg": "24335441", "start": 1828295, "end": 1829318, "strand": 1, "sequence": null}], "clusters": []}, {"accession": "JACDXP010000004.1", "subjects": [{"id": null, "hits": [{"query": "QCO93111.1", "subject": "KAF6525285.1", "identity": 30.745, "coverage": 86.07954545454545, "evalue": 2.3e-28, "bitscore": 124.0}], "name": "KAF6525285.1", "ipg": "24335441", "start": 1828295, "end": 1829318, "strand": 1, "sequence": null}], "clusters": []}, {"accession": "AFQF01003581.1", "subjects": [{"id": null, "hits": [{"query": "QCO93111.1", "subject": "EGU75025.1", "identity": 30.462, "coverage": 86.93181818181817, "evalue": 2.92e-28, "bitscore": 124.0}], "name": "EGU75025.1", "ipg": "24336473", "start": 1012, "end": 2035, "strand": -1, "sequence": null}], "clusters": []}, {"accession": "CM024374.1", "subjects": [{"id": null, "hits": [{"query": "QCO93111.1", "subject": "KAF6513222.1", "identity": 30.462, "coverage": 86.93181818181817, "evalue": 2.92e-28, "bitscore": 124.0}], "name": "KAF6513222.1", "ipg": "24336473", "start": 1291675, "end": 1292698, "strand": -1, "sequence": null}], "clusters": []}, {"accession": "JACDXP010000018.1", "subjects": [{"id": null, "hits": [{"query": "QCO93111.1", "subject": "KAF6513222.1", "identity": 30.462, "coverage": 86.93181818181817, "evalue": 2.92e-28, "bitscore": 124.0}], "name": "KAF6513222.1", "ipg": "24336473", "start": 1291675, "end": 1292698, "strand": -1, "sequence": null}], "clusters": []}, {"accession": "AFQF01002727.1", "subjects": [{"id": null, "hits": [{"query": "QCO93114.1", "subject": "EGU78882.1", "identity": 41.549, "coverage": 97.90697674418605, "evalue": 4.4e-101, "bitscore": 318.0}], "name": "EGU78882.1", "ipg": "24340316", "start": 48594, "end": 49872, "strand": 1, "sequence": null}], "clusters": []}, {"accession": "JACDXP010000017.1", "subjects": [{"id": null, "hits": [{"query": "QCO93114.1", "subject": "KAF6513720.1", "identity": 41.549, "coverage": 97.90697674418605, "evalue": 4.4e-101, "bitscore": 318.0}], "name": "KAF6513720.1", "ipg": "24340316", "start": 1441387, "end": 1442665, "strand": -1, "sequence": null}], "clusters": []}, {"accession": "AFQF01002565.1", "subjects": [{"id": null, "hits": [{"query": "QCO93114.1", "subject": "EGU80050.1", "identity": 40.351, "coverage": 92.32558139534883, "evalue": 3.81e-85, "bitscore": 276.0}], "name": "EGU80050.1", "ipg": "24341480", "start": 28579, "end": 29754, "strand": -1, "sequence": null}], "clusters": []}, {"accession": "CM024367.1", "subjects": [{"id": null, "hits": [{"query": "QCO93116.1", "subject": "KAF6519712.1", "identity": 62.704, "coverage": 99.65034965034964, "evalue": 0.0, "bitscore": 1941.0}], "name": "KAF6519712.1", "ipg": "49309179", "start": 661580, "end": 666148, "strand": -1, "sequence": null}], "clusters": []}, {"accession": "JACDXP010000008.1", "subjects": [{"id": null, "hits": [{"query": "QCO93116.1", "subject": "KAF6519712.1", "identity": 62.704, "coverage": 99.65034965034964, "evalue": 0.0, "bitscore": 1941.0}], "name": "KAF6519712.1", "ipg": "49309179", "start": 661580, "end": 666148, "strand": -1, "sequence": null}], "clusters": []}, {"accession": "AFQF01000613.1", "subjects": [{"id": null, "hits": [{"query": "QCO93116.1", "subject": "EGU87735.1", "identity": 62.619, "coverage": 99.65034965034964, "evalue": 0.0, "bitscore": 1937.0}], "name": "EGU87735.1", "ipg": "24349133", "start": 15807, "end": 20309, "strand": -1, "sequence": null}], "clusters": []}]}, {"name": "Fusarium oxysporum f. sp. conglutinans", "strain": "Cong1-1", "scaffolds": [{"accession": "RSAI01000005.1", "subjects": [{"id": null, "hits": [{"query": "QCO93111.1", "subject": "KAG6996452.1", "identity": 30.745, "coverage": 86.07954545454545, "evalue": 2.3e-28, "bitscore": 124.0}], "name": "KAG6996452.1", "ipg": "24335441", "start": 3261102, "end": 3262125, "strand": -1, "sequence": null}], "clusters": []}, {"accession": "RSAI01000002.1", "subjects": [{"id": null, "hits": [{"query": "QCO93111.1", "subject": "KAG7001706.1", "identity": 30.462, "coverage": 86.93181818181817, "evalue": 2.92e-28, "bitscore": 124.0}], "name": "KAG7001706.1", "ipg": "24336473", "start": 35956, "end": 36979, "strand": 1, "sequence": null}], "clusters": []}, {"accession": "RSAI01000001.1", "subjects": [{"id": null, "hits": [{"query": "QCO93114.1", "subject": "KAG7003053.1", "identity": 41.549, "coverage": 97.90697674418605, "evalue": 4.4e-101, "bitscore": 318.0}], "name": "KAG7003053.1", "ipg": "24340316", "start": 580645, "end": 581923, "strand": 1, "sequence": null}], "clusters": []}, {"accession": "RSAI01000006.1", "subjects": [{"id": null, "hits": [{"query": "QCO93116.1", "subject": "KAG6994418.1", "identity": 62.704, "coverage": 99.65034965034964, "evalue": 0.0, "bitscore": 1941.0}], "name": "KAG6994418.1", "ipg": "49309179", "start": 2851387, "end": 2855955, "strand": 1, "sequence": null}], "clusters": []}]}, {"name": "Fusarium oxysporum f. sp. conglutinans race 2", "strain": "54008", "scaffolds": [{"accession": "JH659058.1", "subjects": [{"id": null, "hits": [{"query": "QCO93111.1", "subject": "EXL66180.1", "identity": 30.745, "coverage": 86.07954545454545, "evalue": 2.3e-28, "bitscore": 124.0}], "name": "EXL66180.1", "ipg": "24335441", "start": 1068, "end": 2091, "strand": 1, "sequence": null}], "clusters": []}, {"accession": "KK033316.1", "subjects": [{"id": null, "hits": [{"query": "QCO93111.1", "subject": "EXL68010.1", "identity": 30.462, "coverage": 86.93181818181817, "evalue": 2.92e-28, "bitscore": 124.0}], "name": "EXL68010.1", "ipg": "24336473", "start": 20860, "end": 21883, "strand": -1, "sequence": null}], "clusters": []}, {"accession": "KK033201.1", "subjects": [{"id": null, "hits": [{"query": "QCO93111.1", "subject": "EXL74400.1", "identity": 32.803, "coverage": 85.51136363636364, "evalue": 3.28e-27, "bitscore": 121.0}], "name": "EXL74400.1", "ipg": "49307176", "start": 13705, "end": 14728, "strand": 1, "sequence": null}], "clusters": []}, {"accession": "KK033217.1", "subjects": [{"id": null, "hits": [{"query": "QCO93114.1", "subject": "EXL72137.1", "identity": 41.549, "coverage": 97.90697674418605, "evalue": 4.4e-101, "bitscore": 318.0}], "name": "EXL72137.1", "ipg": "24340316", "start": 91331, "end": 92609, "strand": 1, "sequence": null}], "clusters": []}, {"accession": "JH658824.1", "subjects": [{"id": null, "hits": [{"query": "QCO93116.1", "subject": "EXL81302.1", "identity": 62.704, "coverage": 99.65034965034964, "evalue": 0.0, "bitscore": 1941.0}], "name": "EXL81302.1", "ipg": "49309179", "start": 21066, "end": 25634, "strand": -1, "sequence": null}], "clusters": []}]}, {"name": "Podospora comata", "strain": "T", "scaffolds": [{"accession": "LR026969.1", "subjects": [{"id": null, "hits": [{"query": "QCO93111.1", "subject": "VBB83569.1", "identity": 32.456, "coverage": 93.4659090909091, "evalue": 2.4e-28, "bitscore": 125.0}], "name": "VBB83569.1", "ipg": "214896826", "start": 154704, "end": 155784, "strand": 1, "sequence": null}], "clusters": []}, {"accession": "LR026965.1", "subjects": [{"id": null, "hits": [{"query": "QCO93113.1", "subject": "VBB75718.1", "identity": 37.811, "coverage": 98.4126984126984, "evalue": 5.25e-61, "bitscore": 221.0}], "name": "VBB75718.1", "ipg": "214892526", "start": 2526519, "end": 2528971, "strand": -1, "sequence": null}], "clusters": []}]}, {"name": "Fusarium anthophilum", "strain": "NRRL 25214", "scaffolds": [{"accession": "JABEVY010000180.1", "subjects": [{"id": null, "hits": [{"query": "QCO93111.1", "subject": "KAF5244096.1", "identity": 33.121, "coverage": 85.51136363636364, "evalue": 2.89e-28, "bitscore": 124.0}], "name": "KAF5244096.1", "ipg": "331901905", "start": 27338, "end": 28361, "strand": 1, "sequence": null}], "clusters": []}, {"accession": "JABEVY010000475.1", "subjects": [{"id": null, "hits": [{"query": "QCO93114.1", "subject": "KAF5231634.1", "identity": 40.845, "coverage": 97.90697674418605, "evalue": 1.36e-97, "bitscore": 310.0}], "name": "KAF5231634.1", "ipg": "331890935", "start": 3520, "end": 4798, "strand": 1, "sequence": null}], "clusters": []}, {"accession": "JABEVY010000071.1", "subjects": [{"id": null, "hits": [{"query": "QCO93114.1", "subject": "KAF5251306.1", "identity": 41.103, "coverage": 92.32558139534883, "evalue": 9.99e-86, "bitscore": 278.0}], "name": "KAF5251306.1", "ipg": "331908313", "start": 112242, "end": 113472, "strand": 1, "sequence": null}], "clusters": []}, {"accession": "JABEVY010000059.1", "subjects": [{"id": null, "hits": [{"query": "QCO93116.1", "subject": "KAF5252234.1", "identity": 62.585, "coverage": 99.65034965034964, "evalue": 0.0, "bitscore": 1945.0}], "name": "KAF5252234.1", "ipg": "331909154", "start": 271867, "end": 276434, "strand": 1, "sequence": null}], "clusters": []}]}, {"name": "Penicillium olsonii", "strain": "", "scaffolds": [{"accession": "CAJVNO010000022.1", "subjects": [{"id": null, "hits": [{"query": "QCO93111.1", "subject": "CAG8123022.1", "identity": 30.946, "coverage": 98.01136363636364, "evalue": 3.11e-28, "bitscore": 124.0}], "name": "CAG8123022.1", "ipg": "581676571", "start": 1484309, "end": 1485260, "strand": 1, "sequence": null}], "clusters": []}, {"accession": "CAJVNJ010000012.1", "subjects": [{"id": null, "hits": [{"query": "QCO93111.1", "subject": "CAG7920173.1", "identity": 31.579, "coverage": 85.51136363636364, "evalue": 9.29e-28, "bitscore": 122.0}], "name": "CAG7920173.1", "ipg": "581665882", "start": 607824, "end": 608775, "strand": -1, "sequence": null}], "clusters": []}, {"accession": "CAJVNK010000145.1", "subjects": [{"id": null, "hits": [{"query": "QCO93111.1", "subject": "CAG7934350.1", "identity": 31.579, "coverage": 85.51136363636364, "evalue": 9.29e-28, "bitscore": 122.0}], "name": "CAG7934350.1", "ipg": "581665882", "start": 82907, "end": 83858, "strand": 1, "sequence": null}], "clusters": []}, {"accession": "CAJVNP010000111.1", "subjects": [{"id": null, "hits": [{"query": "QCO93111.1", "subject": "CAG8132667.1", "identity": 31.232, "coverage": 98.01136363636364, "evalue": 6.91e-27, "bitscore": 120.0}], "name": "CAG8132667.1", "ipg": "581682617", "start": 155606, "end": 156557, "strand": -1, "sequence": null}], "clusters": []}, {"accession": "CAJVOS010000049.1", "subjects": [{"id": null, "hits": [{"query": "QCO93111.1", "subject": "CAG8212417.1", "identity": 31.232, "coverage": 98.01136363636364, "evalue": 6.91e-27, "bitscore": 120.0}], "name": "CAG8212417.1", "ipg": "581682617", "start": 1354164, "end": 1355115, "strand": -1, "sequence": null}], "clusters": []}, {"accession": "CAJVOS010000104.1", "subjects": [{"id": null, "hits": [{"query": "QCO93113.1", "subject": "CAG8295133.1", "identity": 42.222, "coverage": 82.01058201058201, "evalue": 2.41e-66, "bitscore": 235.0}], "name": "CAG8295133.1", "ipg": "581681007", "start": 455585, "end": 457963, "strand": 1, "sequence": null}], "clusters": []}, {"accession": "CAJVNP010000184.1", "subjects": [{"id": null, "hits": [{"query": "QCO93113.1", "subject": "CAG8301338.1", "identity": 42.222, "coverage": 82.01058201058201, "evalue": 2.41e-66, "bitscore": 235.0}], "name": "CAG8301338.1", "ipg": "581681007", "start": 407473, "end": 409851, "strand": 1, "sequence": null}, {"id": null, "hits": [{"query": "QCO93115.1", "subject": "CAG8305603.1", "identity": 41.667, "coverage": 100.0, "evalue": 1.71e-75, "bitscore": 251.0}], "name": "CAG8305603.1", "ipg": "581690361", "start": 728391, "end": 730295, "strand": 1, "sequence": null}], "clusters": []}, {"accession": "CAJVNO010000015.1", "subjects": [{"id": null, "hits": [{"query": "QCO93113.1", "subject": "CAG8084443.1", "identity": 42.222, "coverage": 82.01058201058201, "evalue": 2.67e-66, "bitscore": 235.0}], "name": "CAG8084443.1", "ipg": "581677364", "start": 342850, "end": 345228, "strand": 1, "sequence": null}], "clusters": []}, {"accession": "CAJVNK010000053.1", "subjects": [{"id": null, "hits": [{"query": "QCO93113.1", "subject": "CAG7918423.1", "identity": 41.905, "coverage": 82.01058201058201, "evalue": 5.86e-66, "bitscore": 234.0}], "name": "CAG7918423.1", "ipg": "581689853", "start": 432001, "end": 434379, "strand": 1, "sequence": null}], "clusters": []}, {"accession": "CAJVNJ010000044.1", "subjects": [{"id": null, "hits": [{"query": "QCO93113.1", "subject": "CAG7929137.1", "identity": 41.905, "coverage": 82.01058201058201, "evalue": 7.67e-66, "bitscore": 234.0}], "name": "CAG7929137.1", "ipg": "581655859", "start": 120078, "end": 122456, "strand": 1, "sequence": null}], "clusters": []}, {"accession": "CAJVNO010000055.1", "subjects": [{"id": null, "hits": [{"query": "QCO93115.1", "subject": "CAG8213831.1", "identity": 42.361, "coverage": 100.0, "evalue": 1.49e-76, "bitscore": 254.0}], "name": "CAG8213831.1", "ipg": "581674598", "start": 1523541, "end": 1525434, "strand": 1, "sequence": null}], "clusters": []}, {"accession": "CAJVOS010000026.1", "subjects": [{"id": null, "hits": [{"query": "QCO93115.1", "subject": "CAG8114794.1", "identity": 41.667, "coverage": 100.0, "evalue": 1.87e-75, "bitscore": 251.0}], "name": "CAG8114794.1", "ipg": "581684266", "start": 320238, "end": 322142, "strand": 1, "sequence": null}], "clusters": []}, {"accession": "CAJVNK010000061.1", "subjects": [{"id": null, "hits": [{"query": "QCO93115.1", "subject": "CAG7921899.1", "identity": 41.319, "coverage": 100.0, "evalue": 6.95e-75, "bitscore": 250.0}], "name": "CAG7921899.1", "ipg": "581664458", "start": 107886, "end": 109789, "strand": -1, "sequence": null}], "clusters": []}, {"accession": "CAJVNJ010000020.1", "subjects": [{"id": null, "hits": [{"query": "QCO93115.1", "subject": "CAG7923362.1", "identity": 41.319, "coverage": 100.0, "evalue": 6.95e-75, "bitscore": 250.0}], "name": "CAG7923362.1", "ipg": "581664458", "start": 7372, "end": 9275, "strand": -1, "sequence": null}], "clusters": []}]}, {"name": "Podospora pseudopauciseta", "strain": "CBS 411.78", "scaffolds": [{"accession": "NC_085895.1", "subjects": [{"id": null, "hits": [{"query": "QCO93111.1", "subject": "XP_062762410.1", "identity": 32.653, "coverage": 93.4659090909091, "evalue": 3.37e-28, "bitscore": 124.0}], "name": "XP_062762410.1", "ipg": "731926196", "start": 216467, "end": 217547, "strand": 1, "sequence": null}], "clusters": []}, {"accession": "XM_062914981.1", "subjects": [{"id": null, "hits": [{"query": "QCO93111.1", "subject": "XP_062762410.1", "identity": 32.653, "coverage": 93.4659090909091, "evalue": 3.37e-28, "bitscore": 124.0}], "name": "XP_062762410.1", "ipg": "731926196", "start": 0, "end": 1080, "strand": 1, "sequence": null}], "clusters": []}, {"accession": "CM069224.1", "subjects": [{"id": null, "hits": [{"query": "QCO93111.1", "subject": "KAK4662444.1", "identity": 32.653, "coverage": 93.4659090909091, "evalue": 3.37e-28, "bitscore": 124.0}], "name": "KAK4662444.1", "ipg": "731926196", "start": 216467, "end": 217547, "strand": 1, "sequence": null}], "clusters": []}, {"accession": "JAFFHB010000008.1", "subjects": [{"id": null, "hits": [{"query": "QCO93111.1", "subject": "KAK4662444.1", "identity": 32.653, "coverage": 93.4659090909091, "evalue": 3.37e-28, "bitscore": 124.0}], "name": "KAK4662444.1", "ipg": "731926196", "start": 216467, "end": 217547, "strand": 1, "sequence": null}], "clusters": []}]}, {"name": "Fusarium oxysporum f. sp. raphani", "strain": "54005", "scaffolds": [{"accession": "JH658465.1", "subjects": [{"id": null, "hits": [{"query": "QCO93111.1", "subject": "EXK79675.1", "identity": 30.462, "coverage": 86.93181818181817, "evalue": 3.44e-28, "bitscore": 124.0}], "name": "EXK79675.1", "ipg": "49212573", "start": 60285, "end": 61308, "strand": 1, "sequence": null}], "clusters": []}, {"accession": "KI979428.1", "subjects": [{"id": null, "hits": [{"query": "QCO93111.1", "subject": "EXK76978.1", "identity": 32.092, "coverage": 94.88636363636364, "evalue": 7.53e-27, "bitscore": 120.0}], "name": "EXK76978.1", "ipg": "49210413", "start": 11579, "end": 12602, "strand": 1, "sequence": null}], "clusters": []}, {"accession": "JH658414.1", "subjects": [{"id": null, "hits": [{"query": "QCO93114.1", "subject": "EXK82400.1", "identity": 41.549, "coverage": 97.90697674418605, "evalue": 4.85e-101, "bitscore": 318.0}], "name": "EXK82400.1", "ipg": "48805269", "start": 80587, "end": 81865, "strand": 1, "sequence": null}], "clusters": []}, {"accession": "JH658412.1", "subjects": [{"id": null, "hits": [{"query": "QCO93116.1", "subject": "EXK82578.1", "identity": 62.704, "coverage": 99.65034965034964, "evalue": 0.0, "bitscore": 1941.0}], "name": "EXK82578.1", "ipg": "49214394", "start": 150858, "end": 155426, "strand": -1, "sequence": null}], "clusters": []}]}, {"name": "Fusarium oxysporum f. sp. raphani", "strain": "Tf1262", "scaffolds": [{"accession": "JAELUR010000016.1", "subjects": [{"id": null, "hits": [{"query": "QCO93111.1", "subject": "KAG7423099.1", "identity": 30.462, "coverage": 86.93181818181817, "evalue": 3.44e-28, "bitscore": 124.0}], "name": "KAG7423099.1", "ipg": "49212573", "start": 1070792, "end": 1071815, "strand": -1, "sequence": null}], "clusters": []}, {"accession": "JAELUR010000026.1", "subjects": [{"id": null, "hits": [{"query": "QCO93111.1", "subject": "KAG7410245.1", "identity": 30.745, "coverage": 86.07954545454545, "evalue": 4.09e-28, "bitscore": 124.0}], "name": "KAG7410245.1", "ipg": "468602904", "start": 416529, "end": 417552, "strand": 1, "sequence": null}], "clusters": []}, {"accession": "JAELUR010000029.1", "subjects": [{"id": null, "hits": [{"query": "QCO93111.1", "subject": "KAG7408058.1", "identity": 32.092, "coverage": 94.88636363636364, "evalue": 7.53e-27, "bitscore": 120.0}], "name": "KAG7408058.1", "ipg": "49210413", "start": 383223, "end": 384246, "strand": -1, "sequence": null}], "clusters": []}, {"accession": "JAELUR010000024.1", "subjects": [{"id": null, "hits": [{"query": "QCO93111.1", "subject": "KAG7411624.1", "identity": 32.092, "coverage": 94.88636363636364, "evalue": 7.53e-27, "bitscore": 120.0}], "name": "KAG7411624.1", "ipg": "49210413", "start": 691251, "end": 692274, "strand": -1, "sequence": null}], "clusters": []}, {"accession": "JAELUR010000010.1", "subjects": [{"id": null, "hits": [{"query": "QCO93114.1", "subject": "KAG7426647.1", "identity": 41.549, "coverage": 97.90697674418605, "evalue": 4.85e-101, "bitscore": 318.0}], "name": "KAG7426647.1", "ipg": "48805269", "start": 1723919, "end": 1725197, "strand": -1, "sequence": null}], "clusters": []}, {"accession": "JAELUR010000017.1", "subjects": [{"id": null, "hits": [{"query": "QCO93116.1", "subject": "KAG7422727.1", "identity": 62.704, "coverage": 99.65034965034964, "evalue": 0.0, "bitscore": 1941.0}], "name": "KAG7422727.1", "ipg": "49214394", "start": 711037, "end": 715605, "strand": 1, "sequence": null}], "clusters": []}]}, {"name": "Alternaria triticimaculans", "strain": "BMP 0046", "scaffolds": [{"accession": "NW_026055986.1", "subjects": [{"id": null, "hits": [{"query": "QCO93111.1", "subject": "XP_049217408.1", "identity": 32.849, "coverage": 90.625, "evalue": 4.31e-28, "bitscore": 124.0}], "name": "XP_049217408.1", "ipg": "558627989", "start": 23569, "end": 24637, "strand": -1, "sequence": null}], "clusters": []}, {"accession": "XM_049370823.1", "subjects": [{"id": null, "hits": [{"query": "QCO93111.1", "subject": "XP_049217408.1", "identity": 32.849, "coverage": 90.625, "evalue": 4.31e-28, "bitscore": 124.0}], "name": "XP_049217408.1", "ipg": "558627989", "start": 0, "end": 1068, "strand": 1, "sequence": null}], "clusters": []}, {"accession": "JAFVLX010000029.1", "subjects": [{"id": null, "hits": [{"query": "QCO93111.1", "subject": "KAI4641944.1", "identity": 32.849, "coverage": 90.625, "evalue": 4.31e-28, "bitscore": 124.0}], "name": "KAI4641944.1", "ipg": "558627989", "start": 23569, "end": 24637, "strand": -1, "sequence": null}], "clusters": []}, {"accession": "NW_026055960.1", "subjects": [{"id": null, "hits": [{"query": "QCO93115.1", "subject": "XP_049224786.1", "identity": 40.83, "coverage": 100.0, "evalue": 2.87e-73, "bitscore": 245.0}], "name": "XP_049224786.1", "ipg": "558648323", "start": 2328039, "end": 2329948, "strand": -1, "sequence": null}], "clusters": []}, {"accession": "XM_049364121.1", "subjects": [{"id": null, "hits": [{"query": "QCO93115.1", "subject": "XP_049224786.1", "identity": 40.83, "coverage": 100.0, "evalue": 2.87e-73, "bitscore": 245.0}], "name": "XP_049224786.1", "ipg": "558648323", "start": 0, "end": 1650, "strand": 1, "sequence": null}], "clusters": []}, {"accession": "JAFVLX010000003.1", "subjects": [{"id": null, "hits": [{"query": "QCO93115.1", "subject": "KAI4666016.1", "identity": 40.83, "coverage": 100.0, "evalue": 2.87e-73, "bitscore": 245.0}], "name": "KAI4666016.1", "ipg": "558648323", "start": 2328039, "end": 2329948, "strand": -1, "sequence": null}], "clusters": []}]}, {"name": "Fusarium gaditjirri", "strain": "NRRL 45417", "scaffolds": [{"accession": "JABFAI010000281.1", "subjects": [{"id": null, "hits": [{"query": "QCO93111.1", "subject": "KAF4947669.1", "identity": 33.238, "coverage": 94.88636363636364, "evalue": 4.83e-28, "bitscore": 124.0}], "name": "KAF4947669.1", "ipg": "328064009", "start": 32087, "end": 33107, "strand": 1, "sequence": null}], "clusters": []}, {"accession": "JABFAI010000241.1", "subjects": [{"id": null, "hits": [{"query": "QCO93114.1", "subject": "KAF4949321.1", "identity": 41.784, "coverage": 97.90697674418605, "evalue": 4.56e-103, "bitscore": 323.0}], "name": "KAF4949321.1", "ipg": "328065578", "start": 7426, "end": 8707, "strand": 1, "sequence": null}], "clusters": []}, {"accession": "JABFAI010000060.1", "subjects": [{"id": null, "hits": [{"query": "QCO93116.1", "subject": "KAF4957914.1", "identity": 62.449, "coverage": 99.65034965034964, "evalue": 0.0, "bitscore": 1944.0}], "name": "KAF4957914.1", "ipg": "328073990", "start": 67051, "end": 71621, "strand": -1, "sequence": null}], "clusters": []}]}, {"name": "Podospora anserina", "strain": "S mat+", "scaffolds": [{"accession": "NW_001914852.1", "subjects": [{"id": null, "hits": [{"query": "QCO93111.1", "subject": "XP_001906836.1", "identity": 31.378, "coverage": 93.4659090909091, "evalue": 8.72e-28, "bitscore": 123.0}], "name": "XP_001906836.1", "ipg": "14751397", "start": 142644, "end": 143724, "strand": 1, "sequence": null}], "clusters": []}, {"accession": "XM_001906801.1", "subjects": [{"id": null, "hits": [{"query": "QCO93111.1", "subject": "XP_001906836.1", "identity": 31.378, "coverage": 93.4659090909091, "evalue": 8.72e-28, "bitscore": 123.0}], "name": "XP_001906836.1", "ipg": "14751397", "start": 0, "end": 1080, "strand": 1, "sequence": null}], "clusters": []}, {"accession": "CU633898.1", "subjects": [{"id": null, "hits": [{"query": "QCO93111.1", "subject": "CAP67507.1", "identity": 31.378, "coverage": 93.4659090909091, "evalue": 8.72e-28, "bitscore": 123.0}], "name": "CAP67507.1", "ipg": "14751397", "start": 142644, "end": 143724, "strand": 1, "sequence": null}], "clusters": []}]}, {"name": "Podospora anserina S mat+", "strain": "", "scaffolds": [{"accession": "FO904941.1", "subjects": [{"id": null, "hits": [{"query": "QCO93111.1", "subject": "CDP30370.1", "identity": 31.378, "coverage": 93.4659090909091, "evalue": 8.72e-28, "bitscore": 123.0}], "name": "CDP30370.1", "ipg": "14751397", "start": 143448, "end": 144528, "strand": 1, "sequence": null}], "clusters": []}]}, {"name": "Fusarium duplospermum", "strain": "NRRL62584", "scaffolds": [{"accession": "NKCI01000233.1", "subjects": [{"id": null, "hits": [{"query": "QCO93111.1", "subject": "RSL46658.1", "identity": 30.031, "coverage": 86.64772727272727, "evalue": 8.79e-28, "bitscore": 123.0}], "name": "RSL46658.1", "ipg": "224580613", "start": 51701, "end": 52733, "strand": 1, "sequence": null}], "clusters": []}, {"accession": "NKCI01000197.1", "subjects": [{"id": null, "hits": [{"query": "QCO93114.1", "subject": "RSL48408.1", "identity": 42.923, "coverage": 98.37209302325581, "evalue": 1.58e-103, "bitscore": 325.0}], "name": "RSL48408.1", "ipg": "224582354", "start": 3989, "end": 5294, "strand": 1, "sequence": null}], "clusters": []}, {"accession": "NKCI01000221.1", "subjects": [{"id": null, "hits": [{"query": "QCO93115.1", "subject": "RSL47249.1", "identity": 51.408, "coverage": 99.64912280701755, "evalue": 5.92e-105, "bitscore": 327.0}], "name": "RSL47249.1", "ipg": "224581217", "start": 51024, "end": 53031, "strand": 1, "sequence": null}], "clusters": []}, {"accession": "NKCI01000056.1", "subjects": [{"id": null, "hits": [{"query": "QCO93115.1", "subject": "RSL60767.1", "identity": 51.418, "coverage": 98.94736842105263, "evalue": 8.75e-104, "bitscore": 324.0}], "name": "RSL60767.1", "ipg": "224593812", "start": 60923, "end": 62952, "strand": 1, "sequence": null}], "clusters": []}, {"accession": "NKCI01000094.1", "subjects": [{"id": null, "hits": [{"query": "QCO93116.1", "subject": "RSL56219.1", "identity": 67.773, "coverage": 99.5104895104895, "evalue": 0.0, "bitscore": 2094.0}], "name": "RSL56219.1", "ipg": "224589543", "start": 112973, "end": 117667, "strand": -1, "sequence": null}], "clusters": []}, {"accession": "NKCI01000174.1", "subjects": [{"id": null, "hits": [{"query": "QCO93116.1", "subject": "RSL49761.1", "identity": 64.636, "coverage": 98.1118881118881, "evalue": 0.0, "bitscore": 1951.0}], "name": "RSL49761.1", "ipg": "224583596", "start": 71987, "end": 76558, "strand": -1, "sequence": null}], "clusters": []}]}, {"name": "Setomelanomma holmii", "strain": "CBS 110217", "scaffolds": [{"accession": "ML978320.1", "subjects": [{"id": null, "hits": [{"query": "QCO93111.1", "subject": "KAF2023868.1", "identity": 32.087, "coverage": 86.36363636363636, "evalue": 9.17e-28, "bitscore": 122.0}], "name": "KAF2023868.1", "ipg": "297626240", "start": 26692, "end": 27652, "strand": 1, "sequence": null}], "clusters": []}, {"accession": "ML978267.1", "subjects": [{"id": null, "hits": [{"query": "QCO93115.1", "subject": "KAF2025381.1", "identity": 40.484, "coverage": 100.0, "evalue": 8.09e-71, "bitscore": 239.0}], "name": "KAF2025381.1", "ipg": "297627719", "start": 42703, "end": 44658, "strand": 1, "sequence": null}], "clusters": []}]}, {"name": "Fusarium oxysporum f. sp. radicis-lycopersici", "strain": "26381", "scaffolds": [{"accession": "JH651387.1", "subjects": [{"id": null, "hits": [{"query": "QCO93111.1", "subject": "EXL58265.1", "identity": 32.075, "coverage": 86.36363636363636, "evalue": 1.05e-27, "bitscore": 123.0}], "name": "EXL58265.1", "ipg": "48779044", "start": 4389197, "end": 4390244, "strand": -1, "sequence": null}], "clusters": []}, {"accession": "KK035840.1", "subjects": [{"id": null, "hits": [{"query": "QCO93114.1", "subject": "EXL42167.1", "identity": 41.315, "coverage": 97.90697674418605, "evalue": 1.82e-100, "bitscore": 317.0}], "name": "EXL42167.1", "ipg": "49294201", "start": 596409, "end": 597687, "strand": 1, "sequence": null}], "clusters": []}, {"accession": "JH651388.1", "subjects": [{"id": null, "hits": [{"query": "QCO93116.1", "subject": "EXL54538.1", "identity": 62.704, "coverage": 99.65034965034964, "evalue": 0.0, "bitscore": 1941.0}], "name": "EXL54538.1", "ipg": "49298275", "start": 503426, "end": 507993, "strand": -1, "sequence": null}], "clusters": []}]}, {"name": "Dactylonectria estremocensis", "strain": "MPI-CAGE-AT-0021", "scaffolds": [{"accession": "JAGMUU010000007.1", "subjects": [{"id": null, "hits": [{"query": "QCO93111.1", "subject": "KAH7149558.1", "identity": 30.723, "coverage": 88.35227272727273, "evalue": 1.46e-27, "bitscore": 122.0}], "name": "KAH7149558.1", "ipg": "500817349", "start": 1817996, "end": 1819025, "strand": 1, "sequence": null}], "clusters": []}, {"accession": "JAGMUU010000009.1", "subjects": [{"id": null, "hits": [{"query": "QCO93111.1", "subject": "KAH7145427.1", "identity": 32.248, "coverage": 85.79545454545455, "evalue": 7.91e-27, "bitscore": 120.0}], "name": "KAH7145427.1", "ipg": "500814183", "start": 205098, "end": 206109, "strand": 1, "sequence": null}], "clusters": []}, {"accession": "JAGMUU010000027.1", "subjects": [{"id": null, "hits": [{"query": "QCO93113.1", "subject": "KAH7121876.1", "identity": 49.415, "coverage": 99.73544973544973, "evalue": 4.38e-124, "bitscore": 388.0}], "name": "KAH7121876.1", "ipg": "500790651", "start": 413718, "end": 416234, "strand": 1, "sequence": null}, {"id": null, "hits": [{"query": "QCO93116.1", "subject": "KAH7121877.1", "identity": 67.243, "coverage": 99.72027972027972, "evalue": 0.0, "bitscore": 2039.0}], "name": "KAH7121877.1", "ipg": "500790640", "start": 417066, "end": 421669, "strand": 1, "sequence": null}], "clusters": []}, {"accession": "JAGMUU010000015.1", "subjects": [{"id": null, "hits": [{"query": "QCO93116.1", "subject": "KAH7137341.1", "identity": 64.19, "coverage": 97.06293706293707, "evalue": 0.0, "bitscore": 1908.0}], "name": "KAH7137341.1", "ipg": "500806552", "start": 874478, "end": 879043, "strand": 1, "sequence": null}], "clusters": []}]}, {"name": "Fusarium poae", "strain": "DAOMC 252244", "scaffolds": [{"accession": "NC_058399.1", "subjects": [{"id": null, "hits": [{"query": "QCO93111.1", "subject": "XP_044712963.1", "identity": 31.646, "coverage": 86.36363636363636, "evalue": 1.63e-27, "bitscore": 122.0}], "name": "XP_044712963.1", "ipg": "112576736", "start": 7565760, "end": 7566774, "strand": -1, "sequence": null}], "clusters": []}, {"accession": "XM_044847047.1", "subjects": [{"id": null, "hits": [{"query": "QCO93111.1", "subject": "XP_044712963.1", "identity": 31.646, "coverage": 86.36363636363636, "evalue": 1.63e-27, "bitscore": 122.0}], "name": "XP_044712963.1", "ipg": "112576736", "start": 0, "end": 1014, "strand": 1, "sequence": null}], "clusters": []}, {"accession": "CM033785.1", "subjects": [{"id": null, "hits": [{"query": "QCO93111.1", "subject": "KAG8676464.1", "identity": 31.646, "coverage": 86.36363636363636, "evalue": 1.63e-27, "bitscore": 122.0}], "name": "KAG8676464.1", "ipg": "112576736", "start": 7565760, "end": 7566774, "strand": -1, "sequence": null}], "clusters": []}, {"accession": "WOUF01000001.1", "subjects": [{"id": null, "hits": [{"query": "QCO93111.1", "subject": "KAG8676464.1", "identity": 31.646, "coverage": 86.36363636363636, "evalue": 1.63e-27, "bitscore": 122.0}], "name": "KAG8676464.1", "ipg": "112576736", "start": 7565760, "end": 7566774, "strand": -1, "sequence": null}], "clusters": []}, {"accession": "NC_058400.1", "subjects": [{"id": null, "hits": [{"query": "QCO93114.1", "subject": "XP_044709438.1", "identity": 41.646, "coverage": 91.62790697674419, "evalue": 8.01e-92, "bitscore": 295.0}], "name": "XP_044709438.1", "ipg": "478234343", "start": 6637748, "end": 6639026, "strand": -1, "sequence": null}, {"id": null, "hits": [{"query": "QCO93116.1", "subject": "XP_044710233.1", "identity": 64.626, "coverage": 96.5034965034965, "evalue": 0.0, "bitscore": 1931.0}], "name": "XP_044710233.1", "ipg": "478234815", "start": 8955507, "end": 8960092, "strand": -1, "sequence": null}], "clusters": []}, {"accession": "XM_044850726.1", "subjects": [{"id": null, "hits": [{"query": "QCO93114.1", "subject": "XP_044709438.1", "identity": 41.646, "coverage": 91.62790697674419, "evalue": 8.01e-92, "bitscore": 295.0}], "name": "XP_044709438.1", "ipg": "478234343", "start": 0, "end": 1278, "strand": 1, "sequence": null}], "clusters": []}, {"accession": "CM033786.1", "subjects": [{"id": null, "hits": [{"query": "QCO93114.1", "subject": "KAG8672939.1", "identity": 41.646, "coverage": 91.62790697674419, "evalue": 8.01e-92, "bitscore": 295.0}], "name": "KAG8672939.1", "ipg": "478234343", "start": 6637748, "end": 6639026, "strand": -1, "sequence": null}, {"id": null, "hits": [{"query": "QCO93116.1", "subject": "KAG8673734.1", "identity": 64.626, "coverage": 96.5034965034965, "evalue": 0.0, "bitscore": 1931.0}], "name": "KAG8673734.1", "ipg": "478234815", "start": 8955507, "end": 8960092, "strand": -1, "sequence": null}], "clusters": []}, {"accession": "WOUF01000002.1", "subjects": [{"id": null, "hits": [{"query": "QCO93114.1", "subject": "KAG8672939.1", "identity": 41.646, "coverage": 91.62790697674419, "evalue": 8.01e-92, "bitscore": 295.0}], "name": "KAG8672939.1", "ipg": "478234343", "start": 6637748, "end": 6639026, "strand": -1, "sequence": null}, {"id": null, "hits": [{"query": "QCO93116.1", "subject": "KAG8673734.1", "identity": 64.626, "coverage": 96.5034965034965, "evalue": 0.0, "bitscore": 1931.0}], "name": "KAG8673734.1", "ipg": "478234815", "start": 8955507, "end": 8960092, "strand": -1, "sequence": null}], "clusters": []}, {"accession": "NW_025408659.1", "subjects": [{"id": null, "hits": [{"query": "QCO93115.1", "subject": "XP_044701575.1", "identity": 49.296, "coverage": 99.64912280701755, "evalue": 6.66e-93, "bitscore": 297.0}], "name": "XP_044701575.1", "ipg": "112564770", "start": 883409, "end": 885584, "strand": 1, "sequence": null}], "clusters": []}, {"accession": "XM_044857392.1", "subjects": [{"id": null, "hits": [{"query": "QCO93115.1", "subject": "XP_044701575.1", "identity": 49.296, "coverage": 99.64912280701755, "evalue": 6.66e-93, "bitscore": 297.0}], "name": "XP_044701575.1", "ipg": "112564770", "start": 0, "end": 1785, "strand": 1, "sequence": null}], "clusters": []}, {"accession": "WOUF01000005.1", "subjects": [{"id": null, "hits": [{"query": "QCO93115.1", "subject": "KAG8665072.1", "identity": 49.296, "coverage": 99.64912280701755, "evalue": 6.66e-93, "bitscore": 297.0}], "name": "KAG8665072.1", "ipg": "112564770", "start": 883409, "end": 885584, "strand": 1, "sequence": null}], "clusters": []}, {"accession": "NW_025408662.1", "subjects": [{"id": null, "hits": [{"query": "QCO93115.1", "subject": "XP_044700792.1", "identity": 49.296, "coverage": 99.64912280701755, "evalue": 9.29e-93, "bitscore": 297.0}], "name": "XP_044700792.1", "ipg": "478228595", "start": 509500, "end": 511675, "strand": -1, "sequence": null}], "clusters": []}, {"accession": "XM_044858336.1", "subjects": [{"id": null, "hits": [{"query": "QCO93115.1", "subject": "XP_044700792.1", "identity": 49.296, "coverage": 99.64912280701755, "evalue": 9.29e-93, "bitscore": 297.0}], "name": "XP_044700792.1", "ipg": "478228595", "start": 0, "end": 1785, "strand": 1, "sequence": null}], "clusters": []}, {"accession": "WOUF01000008.1", "subjects": [{"id": null, "hits": [{"query": "QCO93115.1", "subject": "KAG8664289.1", "identity": 49.296, "coverage": 99.64912280701755, "evalue": 9.29e-93, "bitscore": 297.0}], "name": "KAG8664289.1", "ipg": "478228595", "start": 509500, "end": 511675, "strand": -1, "sequence": null}], "clusters": []}, {"accession": "XM_044851521.1", "subjects": [{"id": null, "hits": [{"query": "QCO93116.1", "subject": "XP_044710233.1", "identity": 64.626, "coverage": 96.5034965034965, "evalue": 0.0, "bitscore": 1931.0}], "name": "XP_044710233.1", "ipg": "478234815", "start": 0, "end": 4482, "strand": 1, "sequence": null}], "clusters": []}]}, {"name": "Fusarium poae", "strain": "Fp133", "scaffolds": [{"accession": "CM100254.1", "subjects": [{"id": null, "hits": [{"query": "QCO93111.1", "subject": "KAL3607575.1", "identity": 31.646, "coverage": 86.36363636363636, "evalue": 1.63e-27, "bitscore": 122.0}], "name": "KAL3607575.1", "ipg": "112576736", "start": 7664833, "end": 7665847, "strand": -1, "sequence": null}], "clusters": []}, {"accession": "JBJHSE010000001.1", "subjects": [{"id": null, "hits": [{"query": "QCO93111.1", "subject": "KAL3607575.1", "identity": 31.646, "coverage": 86.36363636363636, "evalue": 1.63e-27, "bitscore": 122.0}], "name": "KAL3607575.1", "ipg": "112576736", "start": 7664833, "end": 7665847, "strand": -1, "sequence": null}], "clusters": []}, {"accession": "CM100255.1", "subjects": [{"id": null, "hits": [{"query": "QCO93114.1", "subject": "KAL3602061.1", "identity": 41.646, "coverage": 91.62790697674419, "evalue": 8.01e-92, "bitscore": 295.0}], "name": "KAL3602061.1", "ipg": "478234343", "start": 6621714, "end": 6622992, "strand": -1, "sequence": null}, {"id": null, "hits": [{"query": "QCO93116.1", "subject": "KAL3602882.1", "identity": 64.626, "coverage": 96.5034965034965, "evalue": 0.0, "bitscore": 1931.0}], "name": "KAL3602882.1", "ipg": "478234815", "start": 8922794, "end": 8927379, "strand": -1, "sequence": null}], "clusters": []}, {"accession": "JBJHSE010000002.1", "subjects": [{"id": null, "hits": [{"query": "QCO93114.1", "subject": "KAL3602061.1", "identity": 41.646, "coverage": 91.62790697674419, "evalue": 8.01e-92, "bitscore": 295.0}], "name": "KAL3602061.1", "ipg": "478234343", "start": 6621714, "end": 6622992, "strand": -1, "sequence": null}, {"id": null, "hits": [{"query": "QCO93116.1", "subject": "KAL3602882.1", "identity": 64.626, "coverage": 96.5034965034965, "evalue": 0.0, "bitscore": 1931.0}], "name": "KAL3602882.1", "ipg": "478234815", "start": 8922794, "end": 8927379, "strand": -1, "sequence": null}], "clusters": []}, {"accession": "CM100258.1", "subjects": [{"id": null, "hits": [{"query": "QCO93115.1", "subject": "KAL3588098.1", "identity": 49.296, "coverage": 99.64912280701755, "evalue": 1.13e-94, "bitscore": 297.0}], "name": "KAL3588098.1", "ipg": "950937432", "start": 3104349, "end": 3105980, "strand": -1, "sequence": null}], "clusters": []}, {"accession": "JBJHSE010000005.1", "subjects": [{"id": null, "hits": [{"query": "QCO93115.1", "subject": "KAL3588098.1", "identity": 49.296, "coverage": 99.64912280701755, "evalue": 1.13e-94, "bitscore": 297.0}], "name": "KAL3588098.1", "ipg": "950937432", "start": 3104349, "end": 3105980, "strand": -1, "sequence": null}], "clusters": []}, {"accession": "CM100259.1", "subjects": [{"id": null, "hits": [{"query": "QCO93115.1", "subject": "KAL3584538.1", "identity": 49.296, "coverage": 99.64912280701755, "evalue": 6.66e-93, "bitscore": 297.0}], "name": "KAL3584538.1", "ipg": "112564770", "start": 623418, "end": 625593, "strand": 1, "sequence": null}], "clusters": []}, {"accession": "JBJHSE010000006.1", "subjects": [{"id": null, "hits": [{"query": "QCO93115.1", "subject": "KAL3584538.1", "identity": 49.296, "coverage": 99.64912280701755, "evalue": 6.66e-93, "bitscore": 297.0}], "name": "KAL3584538.1", "ipg": "112564770", "start": 623418, "end": 625593, "strand": 1, "sequence": null}], "clusters": []}]}, {"name": "Fusarium poae", "strain": "2516", "scaffolds": [{"accession": "LYXU01000001.1", "subjects": [{"id": null, "hits": [{"query": "QCO93111.1", "subject": "OBS28397.1", "identity": 31.646, "coverage": 86.36363636363636, "evalue": 1.63e-27, "bitscore": 122.0}], "name": "OBS28397.1", "ipg": "112576736", "start": 7504922, "end": 7505936, "strand": 1, "sequence": null}], "clusters": []}, {"accession": "LYXU01000002.1", "subjects": [{"id": null, "hits": [{"query": "QCO93114.1", "subject": "OBS25136.1", "identity": 41.147, "coverage": 91.62790697674419, "evalue": 7.8e-91, "bitscore": 292.0}], "name": "OBS25136.1", "ipg": "112573556", "start": 6285601, "end": 6286879, "strand": -1, "sequence": null}, {"id": null, "hits": [{"query": "QCO93116.1", "subject": "OBS25921.1", "identity": 64.24, "coverage": 97.2027972027972, "evalue": 0.0, "bitscore": 1931.0}], "name": "OBS25921.1", "ipg": "112574322", "start": 8724036, "end": 8728622, "strand": -1, "sequence": null}], "clusters": []}, {"accession": "LYXU01000157.1", "subjects": [{"id": null, "hits": [{"query": "QCO93115.1", "subject": "OBS15413.1", "identity": 49.296, "coverage": 99.64912280701755, "evalue": 5.43e-93, "bitscore": 297.0}], "name": "OBS15413.1", "ipg": "112564618", "start": 56449, "end": 58624, "strand": 1, "sequence": null}], "clusters": []}, {"accession": "LYXU01000148.1", "subjects": [{"id": null, "hits": [{"query": "QCO93115.1", "subject": "OBS15575.1", "identity": 49.296, "coverage": 99.64912280701755, "evalue": 6.66e-93, "bitscore": 297.0}], "name": "OBS15575.1", "ipg": "112564770", "start": 2909, "end": 5084, "strand": 1, "sequence": null}], "clusters": []}, {"accession": "LYXU01000147.1", "subjects": [{"id": null, "hits": [{"query": "QCO93115.1", "subject": "OBS15588.1", "identity": 49.296, "coverage": 99.64912280701755, "evalue": 6.66e-93, "bitscore": 297.0}], "name": "OBS15588.1", "ipg": "112564770", "start": 18612, "end": 20787, "strand": 1, "sequence": null}], "clusters": []}, {"accession": "LYXU01000039.1", "subjects": [{"id": null, "hits": [{"query": "QCO93115.1", "subject": "OBS17190.1", "identity": 49.296, "coverage": 99.64912280701755, "evalue": 6.66e-93, "bitscore": 297.0}], "name": "OBS17190.1", "ipg": "112564770", "start": 8245, "end": 10420, "strand": 1, "sequence": null}], "clusters": []}, {"accession": "LYXU01000038.1", "subjects": [{"id": null, "hits": [{"query": "QCO93115.1", "subject": "OBS17204.1", "identity": 49.296, "coverage": 99.64912280701755, "evalue": 6.66e-93, "bitscore": 297.0}], "name": "OBS17204.1", "ipg": "112564770", "start": 12189, "end": 14364, "strand": 1, "sequence": null}], "clusters": []}, {"accession": "LYXU01000138.1", "subjects": [{"id": null, "hits": [{"query": "QCO93115.1", "subject": "OBS15711.1", "identity": 48.944, "coverage": 99.64912280701755, "evalue": 1.07e-92, "bitscore": 296.0}], "name": "OBS15711.1", "ipg": "112564889", "start": 11566, "end": 13741, "strand": -1, "sequence": null}], "clusters": []}]}, {"name": "Fusarium proliferatum", "strain": "Fp_A8", "scaffolds": [{"accession": "MRDB01000088.1", "subjects": [{"id": null, "hits": [{"query": "QCO93111.1", "subject": "RKL26355.1", "identity": 33.125, "coverage": 85.51136363636364, "evalue": 1.64e-27, "bitscore": 122.0}], "name": "RKL26355.1", "ipg": "211920940", "start": 71006, "end": 72029, "strand": 1, "sequence": null}], "clusters": []}, {"accession": "MRDB01000078.1", "subjects": [{"id": null, "hits": [{"query": "QCO93114.1", "subject": "RKL27276.1", "identity": 41.315, "coverage": 97.90697674418605, "evalue": 1.45e-100, "bitscore": 317.0}], "name": "RKL27276.1", "ipg": "211921443", "start": 155041, "end": 156319, "strand": -1, "sequence": null}], "clusters": []}, {"accession": "MRDB01000020.1", "subjects": [{"id": null, "hits": [{"query": "QCO93116.1", "subject": "RKL39907.1", "identity": 62.721, "coverage": 99.65034965034964, "evalue": 0.0, "bitscore": 1948.0}], "name": "RKL39907.1", "ipg": "211928245", "start": 421857, "end": 426425, "strand": -1, "sequence": null}], "clusters": []}, {"accession": "MRDB01000120.1", "subjects": [{"id": null, "hits": [{"query": "QCO93116.1", "subject": "RKL22622.1", "identity": 64.068, "coverage": 96.85314685314685, "evalue": 0.0, "bitscore": 1935.0}], "name": "RKL22622.1", "ipg": "211873630", "start": 15483, "end": 20054, "strand": -1, "sequence": null}], "clusters": []}]}, {"name": "Fusarium proliferatum", "strain": "ET1", "scaffolds": [{"accession": "NW_022194797.1", "subjects": [{"id": null, "hits": [{"query": "QCO93111.1", "subject": "XP_031084502.1", "identity": 32.803, "coverage": 85.51136363636364, "evalue": 2.22e-27, "bitscore": 122.0}], "name": "XP_031084502.1", "ipg": "131221095", "start": 169652, "end": 170675, "strand": 1, "sequence": null}], "clusters": []}, {"accession": "XM_031218666.1", "subjects": [{"id": null, "hits": [{"query": "QCO93111.1", "subject": "XP_031084502.1", "identity": 32.803, "coverage": 85.51136363636364, "evalue": 2.22e-27, "bitscore": 122.0}], "name": "XP_031084502.1", "ipg": "131221095", "start": 0, "end": 1023, "strand": 1, "sequence": null}], "clusters": []}, {"accession": "FJOF01000008.1", "subjects": [{"id": null, "hits": [{"query": "QCO93111.1", "subject": "CZR43912.1", "identity": 32.803, "coverage": 85.51136363636364, "evalue": 2.22e-27, "bitscore": 122.0}], "name": "CZR43912.1", "ipg": "131221095", "start": 169652, "end": 170675, "strand": 1, "sequence": null}], "clusters": []}, {"accession": "NW_022194798.1", "subjects": [{"id": null, "hits": [{"query": "QCO93114.1", "subject": "XP_031086314.1", "identity": 41.08, "coverage": 97.90697674418605, "evalue": 9.82e-100, "bitscore": 315.0}], "name": "XP_031086314.1", "ipg": "131222010", "start": 1938996, "end": 1940274, "strand": 1, "sequence": null}], "clusters": []}, {"accession": "XM_031220678.1", "subjects": [{"id": null, "hits": [{"query": "QCO93114.1", "subject": "XP_031086314.1", "identity": 41.08, "coverage": 97.90697674418605, "evalue": 9.82e-100, "bitscore": 315.0}], "name": "XP_031086314.1", "ipg": "131222010", "start": 0, "end": 1278, "strand": 1, "sequence": null}], "clusters": []}, {"accession": "FJOF01000009.1", "subjects": [{"id": null, "hits": [{"query": "QCO93114.1", "subject": "CZR45780.1", "identity": 41.08, "coverage": 97.90697674418605, "evalue": 9.82e-100, "bitscore": 315.0}], "name": "CZR45780.1", "ipg": "131222010", "start": 1938996, "end": 1940274, "strand": 1, "sequence": null}], "clusters": []}, {"accession": "NW_022194802.1", "subjects": [{"id": null, "hits": [{"query": "QCO93116.1", "subject": "XP_031088708.1", "identity": 62.5, "coverage": 99.65034965034964, "evalue": 0.0, "bitscore": 1940.0}], "name": "XP_031088708.1", "ipg": "131231605", "start": 453811, "end": 458312, "strand": -1, "sequence": null}], "clusters": []}, {"accession": "XM_031223339.1", "subjects": [{"id": null, "hits": [{"query": "QCO93116.1", "subject": "XP_031088708.1", "identity": 62.5, "coverage": 99.65034965034964, "evalue": 0.0, "bitscore": 1940.0}], "name": "XP_031088708.1", "ipg": "131231605", "start": 0, "end": 4407, "strand": 1, "sequence": null}], "clusters": []}, {"accession": "FJOF01000013.1", "subjects": [{"id": null, "hits": [{"query": "QCO93116.1", "subject": "CZR48175.1", "identity": 62.5, "coverage": 99.65034965034964, "evalue": 0.0, "bitscore": 1940.0}], "name": "CZR48175.1", "ipg": "131231605", "start": 453811, "end": 458312, "strand": -1, "sequence": null}], "clusters": []}]}, {"name": "Fusarium proliferatum", "strain": "NRRL62905", "scaffolds": [{"accession": "FCQG01000026.1", "subjects": [{"id": null, "hits": [{"query": "QCO93111.1", "subject": "CVL08671.1", "identity": 32.803, "coverage": 85.51136363636364, "evalue": 2.22e-27, "bitscore": 122.0}], "name": "CVL08671.1", "ipg": "131221095", "start": 612324, "end": 613347, "strand": -1, "sequence": null}], "clusters": []}, {"accession": "FCQG01000022.1", "subjects": [{"id": null, "hits": [{"query": "QCO93114.1", "subject": "CVL05794.1", "identity": 41.08, "coverage": 97.90697674418605, "evalue": 9.82e-100, "bitscore": 315.0}], "name": "CVL05794.1", "ipg": "131222010", "start": 400511, "end": 401789, "strand": 1, "sequence": null}], "clusters": []}, {"accession": "FCQG01000010.1", "subjects": [{"id": null, "hits": [{"query": "QCO93116.1", "subject": "CVK96263.1", "identity": 62.704, "coverage": 99.65034965034964, "evalue": 0.0, "bitscore": 1944.0}], "name": "CVK96263.1", "ipg": "131225331", "start": 246687, "end": 251254, "strand": -1, "sequence": null}], "clusters": []}]}, {"name": "Fusarium proliferatum", "strain": "ITEM 2341", "scaffolds": [{"accession": "PKMI01000001.1", "subjects": [{"id": null, "hits": [{"query": "QCO93111.1", "subject": "RBA22561.1", "identity": 32.5, "coverage": 85.51136363636364, "evalue": 2.27e-27, "bitscore": 122.0}], "name": "RBA22561.1", "ipg": "195070425", "start": 2418278, "end": 2419301, "strand": -1, "sequence": null}], "clusters": []}, {"accession": "PKMI01000021.1", "subjects": [{"id": null, "hits": [{"query": "QCO93114.1", "subject": "RBA15709.1", "identity": 41.08, "coverage": 97.90697674418605, "evalue": 9.82e-100, "bitscore": 315.0}], "name": "RBA15709.1", "ipg": "131222010", "start": 361464, "end": 362742, "strand": -1, "sequence": null}], "clusters": []}, {"accession": "PKMI01000010.1", "subjects": [{"id": null, "hits": [{"query": "QCO93116.1", "subject": "RBA19815.1", "identity": 62.721, "coverage": 99.65034965034964, "evalue": 0.0, "bitscore": 1941.0}], "name": "RBA19815.1", "ipg": "195068353", "start": 464878, "end": 469445, "strand": -1, "sequence": null}], "clusters": []}]}, {"name": "Fusarium proliferatum", "strain": "MPVP 328", "scaffolds": [{"accession": "PKMJ01000002.1", "subjects": [{"id": null, "hits": [{"query": "QCO93111.1", "subject": "KAG4293402.1", "identity": 32.803, "coverage": 85.51136363636364, "evalue": 2.59e-27, "bitscore": 121.0}], "name": "KAG4293402.1", "ipg": "415314941", "start": 2509503, "end": 2510526, "strand": -1, "sequence": null}], "clusters": []}, {"accession": "PKMJ01000003.1", "subjects": [{"id": null, "hits": [{"query": "QCO93114.1", "subject": "KAG4292350.1", "identity": 41.08, "coverage": 97.90697674418605, "evalue": 9.82e-100, "bitscore": 315.0}], "name": "KAG4292350.1", "ipg": "131222010", "start": 1961188, "end": 1962466, "strand": 1, "sequence": null}], "clusters": []}, {"accession": "PKMJ01000012.1", "subjects": [{"id": null, "hits": [{"query": "QCO93116.1", "subject": "KAG4280500.1", "identity": 62.721, "coverage": 99.65034965034964, "evalue": 0.0, "bitscore": 1941.0}], "name": "KAG4280500.1", "ipg": "195068353", "start": 2506336, "end": 2510903, "strand": 1, "sequence": null}], "clusters": []}]}, {"name": "Fusarium proliferatum", "strain": "R16", "scaffolds": [{"accession": "PKMG01000064.1", "subjects": [{"id": null, "hits": [{"query": "QCO93111.1", "subject": "KAG4261464.1", "identity": 32.812, "coverage": 85.51136363636364, "evalue": 1.1e-26, "bitscore": 120.0}], "name": "KAG4261464.1", "ipg": "39121100", "start": 81062, "end": 82085, "strand": 1, "sequence": null}], "clusters": []}, {"accession": "PKMG01000065.1", "subjects": [{"id": null, "hits": [{"query": "QCO93114.1", "subject": "KAG4261316.1", "identity": 41.315, "coverage": 97.90697674418605, "evalue": 2.28e-100, "bitscore": 317.0}], "name": "KAG4261316.1", "ipg": "415292721", "start": 364646, "end": 365924, "strand": 1, "sequence": null}], "clusters": []}, {"accession": "PKMG01000122.1", "subjects": [{"id": null, "hits": [{"query": "QCO93116.1", "subject": "KAG4254542.1", "identity": 62.653, "coverage": 99.65034965034964, "evalue": 0.0, "bitscore": 1940.0}], "name": "KAG4254542.1", "ipg": "415288857", "start": 2143639, "end": 2148207, "strand": 1, "sequence": null}], "clusters": []}, {"accession": "PKMG01000095.1", "subjects": [{"id": null, "hits": [{"query": "QCO93116.1", "subject": "KAG4256542.1", "identity": 64.068, "coverage": 96.85314685314685, "evalue": 0.0, "bitscore": 1935.0}], "name": "KAG4256542.1", "ipg": "211873630", "start": 18200, "end": 22771, "strand": 1, "sequence": null}], "clusters": []}]}, {"name": "Fusarium proliferatum", "strain": "KF3377", "scaffolds": [{"accession": "PKMH01000512.1", "subjects": [{"id": null, "hits": [{"query": "QCO93111.1", "subject": "KAG4270122.1", "identity": 32.812, "coverage": 85.51136363636364, "evalue": 1.1e-26, "bitscore": 120.0}], "name": "KAG4270122.1", "ipg": "39121100", "start": 144094, "end": 145117, "strand": -1, "sequence": null}], "clusters": []}, {"accession": "PKMH01000135.1", "subjects": [{"id": null, "hits": [{"query": "QCO93114.1", "subject": "KAG4275791.1", "identity": 41.08, "coverage": 97.90697674418605, "evalue": 1.11e-99, "bitscore": 315.0}], "name": "KAG4275791.1", "ipg": "415299401", "start": 411285, "end": 412563, "strand": 1, "sequence": null}], "clusters": []}, {"accession": "PKMH01000154.1", "subjects": [{"id": null, "hits": [{"query": "QCO93116.1", "subject": "KAG4275396.1", "identity": 64.139, "coverage": 96.85314685314685, "evalue": 0.0, "bitscore": 1943.0}], "name": "KAG4275396.1", "ipg": "211872718", "start": 8206, "end": 12777, "strand": 1, "sequence": null}], "clusters": []}, {"accession": "PKMH01000235.1", "subjects": [{"id": null, "hits": [{"query": "QCO93116.1", "subject": "KAG4273505.1", "identity": 62.653, "coverage": 99.65034965034964, "evalue": 0.0, "bitscore": 1940.0}], "name": "KAG4273505.1", "ipg": "415288857", "start": 182604, "end": 187172, "strand": -1, "sequence": null}], "clusters": []}]}, {"name": "Fusarium proliferatum", "strain": "FFSC RH7", "scaffolds": [{"accession": "JAJALB010000609.1", "subjects": [{"id": null, "hits": [{"query": "QCO93114.1", "subject": "KAI1036078.1", "identity": 40.845, "coverage": 97.90697674418605, "evalue": 3.8e-99, "bitscore": 313.0}], "name": "KAI1036078.1", "ipg": "533744178", "start": 379759, "end": 381037, "strand": -1, "sequence": null}], "clusters": []}, {"accession": "JAJALB010000673.1", "subjects": [{"id": null, "hits": [{"query": "QCO93116.1", "subject": "KAI1008423.1", "identity": 62.449, "coverage": 99.65034965034964, "evalue": 0.0, "bitscore": 1933.0}], "name": "KAI1008423.1", "ipg": "533719691", "start": 402458, "end": 407023, "strand": -1, "sequence": null}], "clusters": []}]}, {"name": "Fusarium oxysporum f. sp. cepae", "strain": "FoC_Fus2", "scaffolds": [{"accession": "CM010803.1", "subjects": [{"id": null, "hits": [{"query": "QCO93111.1", "subject": "RKK20553.1", "identity": 32.075, "coverage": 86.36363636363636, "evalue": 1.71e-27, "bitscore": 122.0}], "name": "RKK20553.1", "ipg": "211880795", "start": 322200, "end": 323247, "strand": 1, "sequence": null}], "clusters": []}, {"accession": "MRCU01000004.1", "subjects": [{"id": null, "hits": [{"query": "QCO93111.1", "subject": "RKK20553.1", "identity": 32.075, "coverage": 86.36363636363636, "evalue": 1.71e-27, "bitscore": 122.0}], "name": "RKK20553.1", "ipg": "211880795", "start": 322200, "end": 323247, "strand": 1, "sequence": null}], "clusters": []}, {"accession": "MRCU01000011.1", "subjects": [{"id": null, "hits": [{"query": "QCO93114.1", "subject": "RKK09948.1", "identity": 41.315, "coverage": 97.90697674418605, "evalue": 1.82e-100, "bitscore": 317.0}], "name": "RKK09948.1", "ipg": "161201440", "start": 521466, "end": 522744, "strand": -1, "sequence": null}], "clusters": []}, {"accession": "MRCU01000020.1", "subjects": [{"id": null, "hits": [{"query": "QCO93116.1", "subject": "RKK06566.1", "identity": 64.139, "coverage": 96.85314685314685, "evalue": 0.0, "bitscore": 1943.0}], "name": "RKK06566.1", "ipg": "211872718", "start": 320494, "end": 325065, "strand": 1, "sequence": null}], "clusters": []}, {"accession": "CM010806.1", "subjects": [{"id": null, "hits": [{"query": "QCO93116.1", "subject": "RKK13435.1", "identity": 62.704, "coverage": 99.65034965034964, "evalue": 0.0, "bitscore": 1941.0}], "name": "RKK13435.1", "ipg": "48772605", "start": 2796428, "end": 2800995, "strand": 1, "sequence": null}], "clusters": []}, {"accession": "MRCU01000008.1", "subjects": [{"id": null, "hits": [{"query": "QCO93116.1", "subject": "RKK13435.1", "identity": 62.704, "coverage": 99.65034965034964, "evalue": 0.0, "bitscore": 1941.0}], "name": "RKK13435.1", "ipg": "48772605", "start": 2796428, "end": 2800995, "strand": 1, "sequence": null}], "clusters": []}, {"accession": "MRCU01000016.1", "subjects": [{"id": null, "hits": [{"query": "QCO93116.1", "subject": "RKK07636.1", "identity": 64.068, "coverage": 96.85314685314685, "evalue": 0.0, "bitscore": 1935.0}], "name": "RKK07636.1", "ipg": "211873630", "start": 635525, "end": 640096, "strand": 1, "sequence": null}], "clusters": []}]}, {"name": "Fusarium oxysporum f. sp. cepae", "strain": "FoC_A23", "scaffolds": [{"accession": "MRCW01000288.1", "subjects": [{"id": null, "hits": [{"query": "QCO93111.1", "subject": "RKK32188.1", "identity": 32.075, "coverage": 86.36363636363636, "evalue": 1.71e-27, "bitscore": 122.0}], "name": "RKK32188.1", "ipg": "211880795", "start": 39057, "end": 40104, "strand": -1, "sequence": null}], "clusters": []}, {"accession": "MRCW01000171.1", "subjects": [{"id": null, "hits": [{"query": "QCO93114.1", "subject": "RKK38017.1", "identity": 41.315, "coverage": 97.90697674418605, "evalue": 1.82e-100, "bitscore": 317.0}], "name": "RKK38017.1", "ipg": "161201440", "start": 23729, "end": 25007, "strand": -1, "sequence": null}], "clusters": []}, {"accession": "MRCW01000083.1", "subjects": [{"id": null, "hits": [{"query": "QCO93116.1", "subject": "RKK46763.1", "identity": 62.704, "coverage": 99.65034965034964, "evalue": 0.0, "bitscore": 1941.0}], "name": "RKK46763.1", "ipg": "48772605", "start": 17893, "end": 22460, "strand": -1, "sequence": null}], "clusters": []}, {"accession": "MRCW01000568.1", "subjects": [{"id": null, "hits": [{"query": "QCO93116.1", "subject": "RKK23788.1", "identity": 64.068, "coverage": 96.85314685314685, "evalue": 0.0, "bitscore": 1935.0}], "name": "RKK23788.1", "ipg": "211873630", "start": 246, "end": 4817, "strand": 1, "sequence": null}], "clusters": []}]}, {"name": "Fusarium oxysporum f. sp. cepae", "strain": "FoC_125", "scaffolds": [{"accession": "MRCV01000310.1", "subjects": [{"id": null, "hits": [{"query": "QCO93111.1", "subject": "RKK33625.1", "identity": 32.075, "coverage": 86.36363636363636, "evalue": 1.71e-27, "bitscore": 122.0}], "name": "RKK33625.1", "ipg": "211880795", "start": 39059, "end": 40106, "strand": -1, "sequence": null}], "clusters": []}, {"accession": "MRCV01000134.1", "subjects": [{"id": null, "hits": [{"query": "QCO93114.1", "subject": "RKK43300.1", "identity": 41.315, "coverage": 97.90697674418605, "evalue": 1.82e-100, "bitscore": 317.0}], "name": "RKK43300.1", "ipg": "161201440", "start": 88413, "end": 89691, "strand": 1, "sequence": null}], "clusters": []}, {"accession": "MRCV01000011.1", "subjects": [{"id": null, "hits": [{"query": "QCO93116.1", "subject": "RKK60692.1", "identity": 62.704, "coverage": 99.65034965034964, "evalue": 0.0, "bitscore": 1941.0}], "name": "RKK60692.1", "ipg": "48772605", "start": 350482, "end": 355049, "strand": 1, "sequence": null}], "clusters": []}, {"accession": "MRCV01000870.1", "subjects": [{"id": null, "hits": [{"query": "QCO93116.1", "subject": "RKK21164.1", "identity": 64.61, "coverage": 92.23776223776224, "evalue": 0.0, "bitscore": 1855.0}], "name": "RKK21164.1", "ipg": "211881020", "start": 0, "end": 4161, "strand": 1, "sequence": null}], "clusters": []}]}, {"name": "Fusarium tjaetaba", "strain": "NRRL 66243", "scaffolds": [{"accession": "NW_023501308.1", "subjects": [{"id": null, "hits": [{"query": "QCO93111.1", "subject": "XP_037207074.1", "identity": 32.803, "coverage": 85.51136363636364, "evalue": 1.74e-27, "bitscore": 122.0}], "name": "XP_037207074.1", "ipg": "336903891", "start": 50312, "end": 51335, "strand": 1, "sequence": null}], "clusters": []}, {"accession": "XM_037352406.1", "subjects": [{"id": null, "hits": [{"query": "QCO93111.1", "subject": "XP_037207074.1", "identity": 32.803, "coverage": 85.51136363636364, "evalue": 1.74e-27, "bitscore": 122.0}], "name": "XP_037207074.1", "ipg": "336903891", "start": 0, "end": 1023, "strand": 1, "sequence": null}], "clusters": []}, {"accession": "JAAQRI010000112.1", "subjects": [{"id": null, "hits": [{"query": "QCO93111.1", "subject": "KAF5636987.1", "identity": 32.803, "coverage": 85.51136363636364, "evalue": 1.74e-27, "bitscore": 122.0}], "name": "KAF5636987.1", "ipg": "336903891", "start": 50312, "end": 51335, "strand": 1, "sequence": null}], "clusters": []}, {"accession": "NW_023501361.1", "subjects": [{"id": null, "hits": [{"query": "QCO93114.1", "subject": "XP_037204914.1", "identity": 39.906, "coverage": 97.90697674418605, "evalue": 1.36e-95, "bitscore": 305.0}], "name": "XP_037204914.1", "ipg": "336898412", "start": 78744, "end": 80022, "strand": -1, "sequence": null}], "clusters": []}, {"accession": "XM_037354741.1", "subjects": [{"id": null, "hits": [{"query": "QCO93114.1", "subject": "XP_037204914.1", "identity": 39.906, "coverage": 97.90697674418605, "evalue": 1.36e-95, "bitscore": 305.0}], "name": "XP_037204914.1", "ipg": "336898412", "start": 0, "end": 1278, "strand": 1, "sequence": null}], "clusters": []}, {"accession": "JAAQRI010000165.1", "subjects": [{"id": null, "hits": [{"query": "QCO93114.1", "subject": "KAF5631108.1", "identity": 39.906, "coverage": 97.90697674418605, "evalue": 1.36e-95, "bitscore": 305.0}], "name": "KAF5631108.1", "ipg": "336898412", "start": 78744, "end": 80022, "strand": -1, "sequence": null}], "clusters": []}, {"accession": "NW_023501237.1", "subjects": [{"id": null, "hits": [{"query": "QCO93116.1", "subject": "XP_037210600.1", "identity": 64.397, "coverage": 96.85314685314685, "evalue": 0.0, "bitscore": 1934.0}], "name": "XP_037210600.1", "ipg": "336912258", "start": 344299, "end": 348865, "strand": -1, "sequence": null}], "clusters": []}, {"accession": "XM_037348533.1", "subjects": [{"id": null, "hits": [{"query": "QCO93116.1", "subject": "XP_037210600.1", "identity": 64.397, "coverage": 96.85314685314685, "evalue": 0.0, "bitscore": 1934.0}], "name": "XP_037210600.1", "ipg": "336912258", "start": 0, "end": 4467, "strand": 1, "sequence": null}], "clusters": []}, {"accession": "JAAQRI010000041.1", "subjects": [{"id": null, "hits": [{"query": "QCO93116.1", "subject": "KAF5645918.1", "identity": 64.397, "coverage": 96.85314685314685, "evalue": 0.0, "bitscore": 1934.0}], "name": "KAF5645918.1", "ipg": "336912258", "start": 344299, "end": 348865, "strand": -1, "sequence": null}], "clusters": []}]}, {"name": "Fusarium coicis", "strain": "NRRL 66233", "scaffolds": [{"accession": "JAAOAJ010000068.1", "subjects": [{"id": null, "hits": [{"query": "QCO93111.1", "subject": "KAF5985609.1", "identity": 32.803, "coverage": 85.51136363636364, "evalue": 1.89e-27, "bitscore": 122.0}], "name": "KAF5985609.1", "ipg": "343718493", "start": 30442, "end": 31465, "strand": 1, "sequence": null}], "clusters": []}, {"accession": "JAAOAJ010000473.1", "subjects": [{"id": null, "hits": [{"query": "QCO93114.1", "subject": "KAF5970345.1", "identity": 39.671, "coverage": 97.90697674418605, "evalue": 7.59e-97, "bitscore": 308.0}], "name": "KAF5970345.1", "ipg": "343704384", "start": 2470, "end": 3748, "strand": -1, "sequence": null}], "clusters": []}, {"accession": "JAAOAJ010000403.1", "subjects": [{"id": null, "hits": [{"query": "QCO93116.1", "subject": "KAF5972055.1", "identity": 62.925, "coverage": 99.65034965034964, "evalue": 0.0, "bitscore": 1948.0}], "name": "KAF5972055.1", "ipg": "343705895", "start": 36244, "end": 40808, "strand": 1, "sequence": null}], "clusters": []}]}, {"name": "Fusarium oxysporum f. sp. melonis", "strain": "26406", "scaffolds": [{"accession": "JH659340.1", "subjects": [{"id": null, "hits": [{"query": "QCO93111.1", "subject": "EXK30407.1", "identity": 32.362, "coverage": 93.75, "evalue": 1.93e-27, "bitscore": 122.0}], "name": "EXK30407.1", "ipg": "49198117", "start": 181519, "end": 182542, "strand": 1, "sequence": null}], "clusters": []}, {"accession": "JH659344.1", "subjects": [{"id": null, "hits": [{"query": "QCO93114.1", "subject": "EXK28723.1", "identity": 41.784, "coverage": 97.90697674418605, "evalue": 2.7e-101, "bitscore": 319.0}], "name": "EXK28723.1", "ipg": "49196915", "start": 589662, "end": 590940, "strand": 1, "sequence": null}], "clusters": []}, {"accession": "JH659335.1", "subjects": [{"id": null, "hits": [{"query": "QCO93116.1", "subject": "EXK34659.1", "identity": 62.653, "coverage": 99.65034965034964, "evalue": 0.0, "bitscore": 1942.0}], "name": "EXK34659.1", "ipg": "49200613", "start": 344154, "end": 348721, "strand": -1, "sequence": null}], "clusters": []}]}, {"name": "Fusarium oxysporum f. sp. lycopersici", "strain": "4287", "scaffolds": [{"accession": "NW_017264847.1", "subjects": [{"id": null, "hits": [{"query": "QCO93111.1", "subject": "XP_018257877.1", "identity": 32.5, "coverage": 85.51136363636364, "evalue": 2.05e-27, "bitscore": 122.0}], "name": "XP_018257877.1", "ipg": "86623381", "start": 230014, "end": 231037, "strand": -1, "sequence": null}], "clusters": []}, {"accession": "XM_018397052.1", "subjects": [{"id": null, "hits": [{"query": "QCO93111.1", "subject": "XP_018257877.1", "identity": 32.5, "coverage": 85.51136363636364, "evalue": 2.05e-27, "bitscore": 122.0}], "name": "XP_018257877.1", "ipg": "86623381", "start": 0, "end": 1023, "strand": 1, "sequence": null}], "clusters": []}, {"accession": "DS231735.1", "subjects": [{"id": null, "hits": [{"query": "QCO93111.1", "subject": "KNB19832.1", "identity": 32.5, "coverage": 85.51136363636364, "evalue": 2.05e-27, "bitscore": 122.0}], "name": "KNB19832.1", "ipg": "86623381", "start": 230014, "end": 231037, "strand": -1, "sequence": null}], "clusters": []}, {"accession": "NC_030998.1", "subjects": [{"id": null, "hits": [{"query": "QCO93114.1", "subject": "XP_018257670.1", "identity": 41.784, "coverage": 97.90697674418605, "evalue": 2.7e-101, "bitscore": 319.0}], "name": "XP_018257670.1", "ipg": "49196915", "start": 1551384, "end": 1552662, "strand": -1, "sequence": null}], "clusters": []}, {"accession": "XM_018396880.1", "subjects": [{"id": null, "hits": [{"query": "QCO93114.1", "subject": "XP_018257670.1", "identity": 41.784, "coverage": 97.90697674418605, "evalue": 2.7e-101, "bitscore": 319.0}], "name": "XP_018257670.1", "ipg": "49196915", "start": 39, "end": 1317, "strand": 1, "sequence": null}], "clusters": []}, {"accession": "CM000601.1", "subjects": [{"id": null, "hits": [{"query": "QCO93114.1", "subject": "KNB19625.1", "identity": 41.784, "coverage": 97.90697674418605, "evalue": 2.7e-101, "bitscore": 319.0}], "name": "KNB19625.1", "ipg": "49196915", "start": 1551384, "end": 1552662, "strand": -1, "sequence": null}], "clusters": []}, {"accession": "DS231734.1", "subjects": [{"id": null, "hits": [{"query": "QCO93114.1", "subject": "KNB19625.1", "identity": 41.784, "coverage": 97.90697674418605, "evalue": 2.7e-101, "bitscore": 319.0}], "name": "KNB19625.1", "ipg": "49196915", "start": 173185, "end": 174463, "strand": -1, "sequence": null}], "clusters": []}, {"accession": "NC_030995.1", "subjects": [{"id": null, "hits": [{"query": "QCO93116.1", "subject": "XP_018252947.1", "identity": 62.653, "coverage": 99.65034965034964, "evalue": 0.0, "bitscore": 1942.0}], "name": "XP_018252947.1", "ipg": "49200613", "start": 205737, "end": 210304, "strand": -1, "sequence": null}], "clusters": []}, {"accession": "XM_018393641.1", "subjects": [{"id": null, "hits": [{"query": "QCO93116.1", "subject": "XP_018252947.1", "identity": 62.653, "coverage": 99.65034965034964, "evalue": 0.0, "bitscore": 1942.0}], "name": "XP_018252947.1", "ipg": "49200613", "start": 295, "end": 4762, "strand": 1, "sequence": null}], "clusters": []}, {"accession": "CM000598.1", "subjects": [{"id": null, "hits": [{"query": "QCO93116.1", "subject": "KNB14902.1", "identity": 62.653, "coverage": 99.65034965034964, "evalue": 0.0, "bitscore": 1942.0}], "name": "KNB14902.1", "ipg": "49200613", "start": 205737, "end": 210304, "strand": -1, "sequence": null}], "clusters": []}, {"accession": "DS231715.1", "subjects": [{"id": null, "hits": [{"query": "QCO93116.1", "subject": "KNB14902.1", "identity": 62.653, "coverage": 99.65034965034964, "evalue": 0.0, "bitscore": 1942.0}], "name": "KNB14902.1", "ipg": "49200613", "start": 205737, "end": 210304, "strand": -1, "sequence": null}], "clusters": []}]}, {"name": "Fusarium oxysporum f. sp. lycopersici", "strain": "MN25", "scaffolds": [{"accession": "JH650850.1", "subjects": [{"id": null, "hits": [{"query": "QCO93114.1", "subject": "EWZ80138.1", "identity": 41.315, "coverage": 97.90697674418605, "evalue": 2.51e-100, "bitscore": 317.0}], "name": "EWZ80138.1", "ipg": "48790380", "start": 75636, "end": 76914, "strand": -1, "sequence": null}], "clusters": []}, {"accession": "JH650829.1", "subjects": [{"id": null, "hits": [{"query": "QCO93116.1", "subject": "EWZ97014.1", "identity": 62.704, "coverage": 99.65034965034964, "evalue": 0.0, "bitscore": 1941.0}], "name": "EWZ97014.1", "ipg": "48797684", "start": 2637884, "end": 2642451, "strand": 1, "sequence": null}], "clusters": []}]}, {"name": "Fusarium oxysporum f. sp. albedinis", "strain": "9", "scaffolds": [{"accession": "JAKELM010000008.1", "subjects": [{"id": null, "hits": [{"query": "QCO93111.1", "subject": "KAI3578646.1", "identity": 32.5, "coverage": 85.51136363636364, "evalue": 2.05e-27, "bitscore": 122.0}], "name": "KAI3578646.1", "ipg": "86623381", "start": 160924, "end": 161947, "strand": 1, "sequence": null}], "clusters": []}, {"accession": "JAKELM010000017.1", "subjects": [{"id": null, "hits": [{"query": "QCO93111.1", "subject": "KAI3573419.1", "identity": 30.745, "coverage": 86.07954545454545, "evalue": 2.65e-27, "bitscore": 121.0}], "name": "KAI3573419.1", "ipg": "553580191", "start": 305818, "end": 306841, "strand": -1, "sequence": null}], "clusters": []}, {"accession": "JAKELM010000007.1", "subjects": [{"id": null, "hits": [{"query": "QCO93114.1", "subject": "KAI3580019.1", "identity": 41.549, "coverage": 97.90697674418605, "evalue": 1.23e-101, "bitscore": 320.0}], "name": "KAI3580019.1", "ipg": "553584617", "start": 1151575, "end": 1152853, "strand": 1, "sequence": null}], "clusters": []}, {"accession": "JAKELM010000009.1", "subjects": [{"id": null, "hits": [{"query": "QCO93116.1", "subject": "KAI3577824.1", "identity": 62.653, "coverage": 99.65034965034964, "evalue": 0.0, "bitscore": 1942.0}], "name": "KAI3577824.1", "ipg": "501504171", "start": 463234, "end": 467801, "strand": -1, "sequence": null}], "clusters": []}]}, {"name": "Fusarium oxysporum f. sp. albedinis", "strain": "13116", "scaffolds": [{"accession": "JACWCA010000293.1", "subjects": [{"id": null, "hits": [{"query": "QCO93111.1", "subject": "KAJ0142999.1", "identity": 32.5, "coverage": 85.51136363636364, "evalue": 2.05e-27, "bitscore": 122.0}], "name": "KAJ0142999.1", "ipg": "86623381", "start": 2527, "end": 3550, "strand": 1, "sequence": null}], "clusters": []}, {"accession": "JACWCA010000575.1", "subjects": [{"id": null, "hits": [{"query": "QCO93114.1", "subject": "KAJ0136640.1", "identity": 41.549, "coverage": 97.90697674418605, "evalue": 1.23e-101, "bitscore": 320.0}], "name": "KAJ0136640.1", "ipg": "553584617", "start": 3541, "end": 4819, "strand": 1, "sequence": null}], "clusters": []}, {"accession": "JACWCA010000102.1", "subjects": [{"id": null, "hits": [{"query": "QCO93116.1", "subject": "KAJ0151001.1", "identity": 62.568, "coverage": 99.65034965034964, "evalue": 0.0, "bitscore": 1937.0}], "name": "KAJ0151001.1", "ipg": "595478517", "start": 29408, "end": 34454, "strand": -1, "sequence": null}], "clusters": []}]}, {"name": "Fusarium oxysporum f. sp. albedinis", "strain": "Foa 44", "scaffolds": [{"accession": "CM083097.1", "subjects": [{"id": null, "hits": [{"query": "QCO93111.1", "subject": "KAK2473600.1", "identity": 32.5, "coverage": 85.51136363636364, "evalue": 2.05e-27, "bitscore": 122.0}], "name": "KAK2473600.1", "ipg": "86623381", "start": 43541, "end": 44564, "strand": 1, "sequence": null}], "clusters": []}, {"accession": "JACSDM010000010.1", "subjects": [{"id": null, "hits": [{"query": "QCO93111.1", "subject": "KAK2473600.1", "identity": 32.5, "coverage": 85.51136363636364, "evalue": 2.05e-27, "bitscore": 122.0}], "name": "KAK2473600.1", "ipg": "86623381", "start": 43541, "end": 44564, "strand": 1, "sequence": null}], "clusters": []}, {"accession": "JACSDM010000047.1", "subjects": [{"id": null, "hits": [{"query": "QCO93111.1", "subject": "KAK2468749.1", "identity": 30.745, "coverage": 86.07954545454545, "evalue": 2.65e-27, "bitscore": 121.0}], "name": "KAK2468749.1", "ipg": "553580191", "start": 373150, "end": 374173, "strand": -1, "sequence": null}], "clusters": []}, {"accession": "CM083099.1", "subjects": [{"id": null, "hits": [{"query": "QCO93114.1", "subject": "KAK2472556.1", "identity": 41.549, "coverage": 97.90697674418605, "evalue": 1.23e-101, "bitscore": 320.0}], "name": "KAK2472556.1", "ipg": "553584617", "start": 1735501, "end": 1736779, "strand": -1, "sequence": null}], "clusters": []}, {"accession": "JACSDM010000012.1", "subjects": [{"id": null, "hits": [{"query": "QCO93114.1", "subject": "KAK2472556.1", "identity": 41.549, "coverage": 97.90697674418605, "evalue": 1.23e-101, "bitscore": 320.0}], "name": "KAK2472556.1", "ipg": "553584617", "start": 1735501, "end": 1736779, "strand": -1, "sequence": null}], "clusters": []}, {"accession": "CM083096.1", "subjects": [{"id": null, "hits": [{"query": "QCO93116.1", "subject": "KAK2475029.1", "identity": 62.653, "coverage": 99.65034965034964, "evalue": 0.0, "bitscore": 1942.0}], "name": "KAK2475029.1", "ipg": "501504171", "start": 446867, "end": 451434, "strand": -1, "sequence": null}], "clusters": []}, {"accession": "JACSDM010000009.1", "subjects": [{"id": null, "hits": [{"query": "QCO93116.1", "subject": "KAK2475029.1", "identity": 62.653, "coverage": 99.65034965034964, "evalue": 0.0, "bitscore": 1942.0}], "name": "KAK2475029.1", "ipg": "501504171", "start": 446867, "end": 451434, "strand": -1, "sequence": null}], "clusters": []}]}, {"name": "Podospora bellae-mahoneyi", "strain": "CBS 112042", "scaffolds": [{"accession": "NC_085885.1", "subjects": [{"id": null, "hits": [{"query": "QCO93111.1", "subject": "XP_062729015.1", "identity": 31.871, "coverage": 93.4659090909091, "evalue": 2.97e-27, "bitscore": 122.0}], "name": "XP_062729015.1", "ipg": "731905861", "start": 211158, "end": 212238, "strand": 1, "sequence": null}], "clusters": []}, {"accession": "XM_062881563.1", "subjects": [{"id": null, "hits": [{"query": "QCO93111.1", "subject": "XP_062729015.1", "identity": 31.871, "coverage": 93.4659090909091, "evalue": 2.97e-27, "bitscore": 122.0}], "name": "XP_062729015.1", "ipg": "731905861", "start": 0, "end": 1080, "strand": 1, "sequence": null}], "clusters": []}, {"accession": "CM069179.1", "subjects": [{"id": null, "hits": [{"query": "QCO93111.1", "subject": "KAK4640039.1", "identity": 31.871, "coverage": 93.4659090909091, "evalue": 2.97e-27, "bitscore": 122.0}], "name": "KAK4640039.1", "ipg": "731905861", "start": 211158, "end": 212238, "strand": 1, "sequence": null}], "clusters": []}, {"accession": "JAFFGZ010000008.1", "subjects": [{"id": null, "hits": [{"query": "QCO93111.1", "subject": "KAK4640039.1", "identity": 31.871, "coverage": 93.4659090909091, "evalue": 2.97e-27, "bitscore": 122.0}], "name": "KAK4640039.1", "ipg": "731905861", "start": 211158, "end": 212238, "strand": 1, "sequence": null}], "clusters": []}]}, {"name": "Fusarium pseudoanthophilum", "strain": "NRRL 25211", "scaffolds": [{"accession": "JAAOAR010000150.1", "subjects": [{"id": null, "hits": [{"query": "QCO93111.1", "subject": "KAF5599489.1", "identity": 32.803, "coverage": 85.51136363636364, "evalue": 3.75e-27, "bitscore": 121.0}], "name": "KAF5599489.1", "ipg": "336869248", "start": 1342, "end": 2365, "strand": 1, "sequence": null}], "clusters": []}, {"accession": "JAAOAR010000136.1", "subjects": [{"id": null, "hits": [{"query": "QCO93114.1", "subject": "KAF5599867.1", "identity": 40.376, "coverage": 97.90697674418605, "evalue": 7.03e-96, "bitscore": 305.0}], "name": "KAF5599867.1", "ipg": "336869674", "start": 45561, "end": 46839, "strand": 1, "sequence": null}], "clusters": []}, {"accession": "JAAOAR010000379.1", "subjects": [{"id": null, "hits": [{"query": "QCO93116.1", "subject": "KAF5584845.1", "identity": 64.397, "coverage": 96.85314685314685, "evalue": 0.0, "bitscore": 1948.0}], "name": "KAF5584845.1", "ipg": "336855698", "start": 38016, "end": 42580, "strand": 1, "sequence": null}], "clusters": []}]}, {"name": "Fusarium annulatum", "strain": "FFSC RH5", "scaffolds": [{"accession": "JAJATS010001707.1", "subjects": [{"id": null, "hits": [{"query": "QCO93111.1", "subject": "KAI1066740.1", "identity": 32.188, "coverage": 85.51136363636364, "evalue": 3.91e-27, "bitscore": 121.0}], "name": "KAI1066740.1", "ipg": "533768316", "start": 636078, "end": 637266, "strand": -1, "sequence": null}], "clusters": []}, {"accession": "JAJATS010001719.1", "subjects": [{"id": null, "hits": [{"query": "QCO93114.1", "subject": "KAI1060174.1", "identity": 41.08, "coverage": 97.90697674418605, "evalue": 9.71e-100, "bitscore": 315.0}], "name": "KAI1060174.1", "ipg": "533763326", "start": 408439, "end": 409717, "strand": 1, "sequence": null}], "clusters": []}]}, {"name": "Fusarium oxysporum f. sp. narcissi", "strain": "N139", "scaffolds": [{"accession": "MQTW01000094.1", "subjects": [{"id": null, "hits": [{"query": "QCO93111.1", "subject": "RYC86172.1", "identity": 32.803, "coverage": 85.51136363636364, "evalue": 4.11e-27, "bitscore": 121.0}], "name": "RYC86172.1", "ipg": "231220197", "start": 119411, "end": 120434, "strand": -1, "sequence": null}], "clusters": []}, {"accession": "MQTW01000054.1", "subjects": [{"id": null, "hits": [{"query": "QCO93114.1", "subject": "RYC89065.1", "identity": 41.315, "coverage": 97.90697674418605, "evalue": 1.4e-100, "bitscore": 317.0}], "name": "RYC89065.1", "ipg": "211917642", "start": 58854, "end": 60132, "strand": 1, "sequence": null}], "clusters": []}, {"accession": "MQTW01000004.1", "subjects": [{"id": null, "hits": [{"query": "QCO93116.1", "subject": "RYC96136.1", "identity": 62.704, "coverage": 99.65034965034964, "evalue": 0.0, "bitscore": 1941.0}], "name": "RYC96136.1", "ipg": "48772605", "start": 351181, "end": 355748, "strand": 1, "sequence": null}], "clusters": []}]}, {"name": "Alternaria ethzedia", "strain": "BMP 0044", "scaffolds": [{"accession": "NW_026056195.1", "subjects": [{"id": null, "hits": [{"query": "QCO93111.1", "subject": "XP_049237733.1", "identity": 32.335, "coverage": 88.06818181818183, "evalue": 4.66e-27, "bitscore": 121.0}], "name": "XP_049237733.1", "ipg": "558621351", "start": 1903355, "end": 1904423, "strand": -1, "sequence": null}], "clusters": []}, {"accession": "XM_049373075.1", "subjects": [{"id": null, "hits": [{"query": "QCO93111.1", "subject": "XP_049237733.1", "identity": 32.335, "coverage": 88.06818181818183, "evalue": 4.66e-27, "bitscore": 121.0}], "name": "XP_049237733.1", "ipg": "558621351", "start": 0, "end": 1068, "strand": 1, "sequence": null}], "clusters": []}, {"accession": "JAFVLZ010000002.1", "subjects": [{"id": null, "hits": [{"query": "QCO93111.1", "subject": "KAI4634259.1", "identity": 32.335, "coverage": 88.06818181818183, "evalue": 4.66e-27, "bitscore": 121.0}], "name": "KAI4634259.1", "ipg": "558621351", "start": 1903355, "end": 1904423, "strand": -1, "sequence": null}], "clusters": []}, {"accession": "NW_026056199.1", "subjects": [{"id": null, "hits": [{"query": "QCO93115.1", "subject": "XP_049235130.1", "identity": 41.522, "coverage": 100.0, "evalue": 3.17e-74, "bitscore": 248.0}], "name": "XP_049235130.1", "ipg": "558616683", "start": 914810, "end": 916719, "strand": 1, "sequence": null}], "clusters": []}, {"accession": "XM_049375208.1", "subjects": [{"id": null, "hits": [{"query": "QCO93115.1", "subject": "XP_049235130.1", "identity": 41.522, "coverage": 100.0, "evalue": 3.17e-74, "bitscore": 248.0}], "name": "XP_049235130.1", "ipg": "558616683", "start": 0, "end": 1650, "strand": 1, "sequence": null}], "clusters": []}, {"accession": "JAFVLZ010000006.1", "subjects": [{"id": null, "hits": [{"query": "QCO93115.1", "subject": "KAI4629319.1", "identity": 41.522, "coverage": 100.0, "evalue": 3.17e-74, "bitscore": 248.0}], "name": "KAI4629319.1", "ipg": "558616683", "start": 914810, "end": 916719, "strand": 1, "sequence": null}], "clusters": []}]}, {"name": "Alternaria hordeiaustralica", "strain": "BMP 2776", "scaffolds": [{"accession": "NW_026056803.1", "subjects": [{"id": null, "hits": [{"query": "QCO93111.1", "subject": "XP_049240035.1", "identity": 32.5, "coverage": 95.17045454545455, "evalue": 4.91e-27, "bitscore": 121.0}], "name": "XP_049240035.1", "ipg": "558656181", "start": 182195, "end": 183263, "strand": 1, "sequence": null}], "clusters": []}, {"accession": "XM_049392273.1", "subjects": [{"id": null, "hits": [{"query": "QCO93111.1", "subject": "XP_049240035.1", "identity": 32.5, "coverage": 95.17045454545455, "evalue": 4.91e-27, "bitscore": 121.0}], "name": "XP_049240035.1", "ipg": "558656181", "start": 0, "end": 1068, "strand": 1, "sequence": null}], "clusters": []}, {"accession": "JAFVLR010000031.1", "subjects": [{"id": null, "hits": [{"query": "QCO93111.1", "subject": "KAI4676095.1", "identity": 32.5, "coverage": 95.17045454545455, "evalue": 4.91e-27, "bitscore": 121.0}], "name": "KAI4676095.1", "ipg": "558656181", "start": 182195, "end": 183263, "strand": 1, "sequence": null}], "clusters": []}, {"accession": "NW_026056779.1", "subjects": [{"id": null, "hits": [{"query": "QCO93115.1", "subject": "XP_049244854.1", "identity": 41.176, "coverage": 100.0, "evalue": 1.23e-73, "bitscore": 246.0}], "name": "XP_049244854.1", "ipg": "558665876", "start": 163487, "end": 165396, "strand": 1, "sequence": null}], "clusters": []}, {"accession": "XM_049387081.1", "subjects": [{"id": null, "hits": [{"query": "QCO93115.1", "subject": "XP_049244854.1", "identity": 41.176, "coverage": 100.0, "evalue": 1.23e-73, "bitscore": 246.0}], "name": "XP_049244854.1", "ipg": "558665876", "start": 0, "end": 1650, "strand": 1, "sequence": null}], "clusters": []}, {"accession": "JAFVLR010000007.1", "subjects": [{"id": null, "hits": [{"query": "QCO93115.1", "subject": "KAI4688548.1", "identity": 41.176, "coverage": 100.0, "evalue": 1.23e-73, "bitscore": 246.0}], "name": "KAI4688548.1", "ipg": "558665876", "start": 163487, "end": 165396, "strand": 1, "sequence": null}], "clusters": []}]}, {"name": "Fusarium oxysporum f. sp. rapae", "strain": "Tf1208", "scaffolds": [{"accession": "JAELUQ010000012.1", "subjects": [{"id": null, "hits": [{"query": "QCO93111.1", "subject": "KAG7405438.1", "identity": 32.803, "coverage": 85.51136363636364, "evalue": 6.2e-27, "bitscore": 120.0}], "name": "KAG7405438.1", "ipg": "468598819", "start": 395841, "end": 396864, "strand": 1, "sequence": null}], "clusters": []}, {"accession": "JAELUQ010000011.1", "subjects": [{"id": null, "hits": [{"query": "QCO93114.1", "subject": "KAG7405919.1", "identity": 41.315, "coverage": 97.90697674418605, "evalue": 1.54e-100, "bitscore": 317.0}], "name": "KAG7405919.1", "ipg": "468599206", "start": 677234, "end": 678512, "strand": 1, "sequence": null}], "clusters": []}, {"accession": "JAELUQ010000010.1", "subjects": [{"id": null, "hits": [{"query": "QCO93116.1", "subject": "KAG7407730.1", "identity": 62.908, "coverage": 99.65034965034964, "evalue": 0.0, "bitscore": 1948.0}], "name": "KAG7407730.1", "ipg": "468600965", "start": 789956, "end": 794522, "strand": -1, "sequence": null}], "clusters": []}]}, {"name": "Fusarium mexicanum", "strain": "NRRL 53147", "scaffolds": [{"accession": "JAAOAM010000051.1", "subjects": [{"id": null, "hits": [{"query": "QCO93111.1", "subject": "KAF5553699.1", "identity": 33.125, "coverage": 85.51136363636364, "evalue": 6.26e-27, "bitscore": 120.0}], "name": "KAF5553699.1", "ipg": "336826357", "start": 169395, "end": 170418, "strand": 1, "sequence": null}], "clusters": []}, {"accession": "JAAOAM010000194.1", "subjects": [{"id": null, "hits": [{"query": "QCO93114.1", "subject": "KAF5540175.1", "identity": 40.141, "coverage": 97.90697674418605, "evalue": 3.72e-97, "bitscore": 308.0}], "name": "KAF5540175.1", "ipg": "336813613", "start": 123965, "end": 125243, "strand": -1, "sequence": null}], "clusters": []}, {"accession": "JAAOAM010000164.1", "subjects": [{"id": null, "hits": [{"query": "QCO93114.1", "subject": "KAF5542722.1", "identity": 41.103, "coverage": 92.32558139534883, "evalue": 1.52e-85, "bitscore": 278.0}], "name": "KAF5542722.1", "ipg": "336815962", "start": 64801, "end": 66031, "strand": -1, "sequence": null}], "clusters": []}, {"accession": "JAAOAM010000392.1", "subjects": [{"id": null, "hits": [{"query": "QCO93116.1", "subject": "KAF5531682.1", "identity": 62.568, "coverage": 99.65034965034964, "evalue": 0.0, "bitscore": 1941.0}], "name": "KAF5531682.1", "ipg": "336805511", "start": 39813, "end": 44315, "strand": 1, "sequence": null}], "clusters": []}]}, {"name": "Fusarium oxysporum f. sp. pisi", "strain": "HDV247", "scaffolds": [{"accession": "JH650989.1", "subjects": [{"id": null, "hits": [{"query": "QCO93111.1", "subject": "EXA33021.1", "identity": 32.803, "coverage": 85.51136363636364, "evalue": 6.32e-27, "bitscore": 120.0}], "name": "EXA33021.1", "ipg": "48803679", "start": 154218, "end": 155241, "strand": -1, "sequence": null}], "clusters": []}, {"accession": "JH650980.1", "subjects": [{"id": null, "hits": [{"query": "QCO93114.1", "subject": "EXA34882.1", "identity": 41.549, "coverage": 97.90697674418605, "evalue": 4.85e-101, "bitscore": 318.0}], "name": "EXA34882.1", "ipg": "48805269", "start": 621162, "end": 622440, "strand": 1, "sequence": null}], "clusters": []}, {"accession": "JH650975.1", "subjects": [{"id": null, "hits": [{"query": "QCO93116.1", "subject": "EXA37115.1", "identity": 62.636, "coverage": 99.65034965034964, "evalue": 0.0, "bitscore": 1941.0}], "name": "EXA37115.1", "ipg": "48807072", "start": 402900, "end": 407468, "strand": -1, "sequence": null}], "clusters": []}]}, {"name": "Fusarium oxysporum f. sp. vasinfectum", "strain": "", "scaffolds": [{"accession": "CP130305.1", "subjects": [{"id": null, "hits": [{"query": "QCO93111.1", "subject": "WKT51573.1", "identity": 32.803, "coverage": 85.51136363636364, "evalue": 6.32e-27, "bitscore": 120.0}], "name": "WKT51573.1", "ipg": "48803679", "start": 2689082, "end": 2690105, "strand": -1, "sequence": null}], "clusters": []}, {"accession": "JAVSMJ010000012.1", "subjects": [{"id": null, "hits": [{"query": "QCO93114.1", "subject": "KAK2668785.1", "identity": 41.784, "coverage": 97.90697674418605, "evalue": 7.52e-103, "bitscore": 323.0}], "name": "KAK2668785.1", "ipg": "49329181", "start": 2210591, "end": 2211869, "strand": -1, "sequence": null}], "clusters": []}, {"accession": "JAVENW010000010.1", "subjects": [{"id": null, "hits": [{"query": "QCO93114.1", "subject": "KAK2925574.1", "identity": 41.784, "coverage": 97.90697674418605, "evalue": 7.52e-103, "bitscore": 323.0}], "name": "KAK2925574.1", "ipg": "49329181", "start": 656467, "end": 657745, "strand": 1, "sequence": null}], "clusters": []}, {"accession": "CP130307.1", "subjects": [{"id": null, "hits": [{"query": "QCO93114.1", "subject": "WKT53336.1", "identity": 41.08, "coverage": 97.90697674418605, "evalue": 5.66e-99, "bitscore": 313.0}], "name": "WKT53336.1", "ipg": "682573836", "start": 1875441, "end": 1876719, "strand": -1, "sequence": null}], "clusters": []}, {"accession": "JAVENW010000008.1", "subjects": [{"id": null, "hits": [{"query": "QCO93116.1", "subject": "KAK2927794.1", "identity": 62.704, "coverage": 99.65034965034964, "evalue": 0.0, "bitscore": 1942.0}], "name": "KAK2927794.1", "ipg": "49327792", "start": 2999818, "end": 3004385, "strand": 1, "sequence": null}], "clusters": []}, {"accession": "CP130304.1", "subjects": [{"id": null, "hits": [{"query": "QCO93116.1", "subject": "WKT49663.1", "identity": 62.704, "coverage": 99.65034965034964, "evalue": 0.0, "bitscore": 1941.0}], "name": "WKT49663.1", "ipg": "49309179", "start": 620030, "end": 624597, "strand": -1, "sequence": null}], "clusters": []}, {"accession": "JAVSMJ010000009.1", "subjects": [{"id": null, "hits": [{"query": "QCO93116.1", "subject": "KAK2671341.1", "identity": 62.16, "coverage": 99.65034965034964, "evalue": 0.0, "bitscore": 1920.0}], "name": "KAK2671341.1", "ipg": "710500461", "start": 2939109, "end": 2943677, "strand": 1, "sequence": null}], "clusters": []}]}, {"name": "Fusarium oxysporum f. sp. vasinfectum", "strain": "25433", "scaffolds": [{"accession": "JH657945.1", "subjects": [{"id": null, "hits": [{"query": "QCO93114.1", "subject": "EXM21582.1", "identity": 41.784, "coverage": 97.90697674418605, "evalue": 7.52e-103, "bitscore": 323.0}], "name": "EXM21582.1", "ipg": "49329181", "start": 82178, "end": 83456, "strand": -1, "sequence": null}], "clusters": []}, {"accession": "JH657959.1", "subjects": [{"id": null, "hits": [{"query": "QCO93116.1", "subject": "EXM19763.1", "identity": 62.704, "coverage": 99.65034965034964, "evalue": 0.0, "bitscore": 1942.0}], "name": "EXM19763.1", "ipg": "49327792", "start": 47023, "end": 51590, "strand": 1, "sequence": null}], "clusters": []}]}, {"name": "Fusarium oxysporum f. sp. vasinfectum", "strain": "F17", "scaffolds": [{"accession": "JBBJCF010000013.1", "subjects": [{"id": null, "hits": [{"query": "QCO93114.1", "subject": "KAK7573011.1", "identity": 41.784, "coverage": 97.90697674418605, "evalue": 7.52e-103, "bitscore": 323.0}], "name": "KAK7573011.1", "ipg": "49329181", "start": 2203714, "end": 2204992, "strand": -1, "sequence": null}], "clusters": []}, {"accession": "JBBJCF010000010.1", "subjects": [{"id": null, "hits": [{"query": "QCO93116.1", "subject": "KAK7578509.1", "identity": 62.704, "coverage": 99.65034965034964, "evalue": 0.0, "bitscore": 1942.0}], "name": "KAK7578509.1", "ipg": "49327792", "start": 639169, "end": 643736, "strand": -1, "sequence": null}], "clusters": []}]}, {"name": "Fusarium flagelliforme", "strain": "FIESC 12 MPI-CAGE-AA-0113", "scaffolds": [{"accession": "NW_025763509.1", "subjects": [{"id": null, "hits": [{"query": "QCO93111.1", "subject": "XP_045979307.1", "identity": 31.157, "coverage": 92.32954545454545, "evalue": 6.39e-27, "bitscore": 120.0}], "name": "XP_045979307.1", "ipg": "201500255", "start": 2243838, "end": 2244846, "strand": -1, "sequence": null}], "clusters": []}, {"accession": "XM_046132836.1", "subjects": [{"id": null, "hits": [{"query": "QCO93111.1", "subject": "XP_045979307.1", "identity": 31.157, "coverage": 92.32954545454545, "evalue": 6.39e-27, "bitscore": 120.0}], "name": "XP_045979307.1", "ipg": "201500255", "start": 184, "end": 1192, "strand": 1, "sequence": null}], "clusters": []}, {"accession": "JAHBOO010000007.1", "subjects": [{"id": null, "hits": [{"query": "QCO93111.1", "subject": "KAH7174967.1", "identity": 31.157, "coverage": 92.32954545454545, "evalue": 6.39e-27, "bitscore": 120.0}], "name": "KAH7174967.1", "ipg": "201500255", "start": 2243838, "end": 2244846, "strand": -1, "sequence": null}], "clusters": []}, {"accession": "NW_025763506.1", "subjects": [{"id": null, "hits": [{"query": "QCO93114.1", "subject": "XP_045982302.1", "identity": 41.435, "coverage": 99.06976744186046, "evalue": 2.94e-91, "bitscore": 293.0}], "name": "XP_045982302.1", "ipg": "500847682", "start": 393004, "end": 394273, "strand": 1, "sequence": null}], "clusters": []}, {"accession": "XM_046121606.1", "subjects": [{"id": null, "hits": [{"query": "QCO93114.1", "subject": "XP_045982302.1", "identity": 41.435, "coverage": 99.06976744186046, "evalue": 2.94e-91, "bitscore": 293.0}], "name": "XP_045982302.1", "ipg": "500847682", "start": 304, "end": 1573, "strand": 1, "sequence": null}], "clusters": []}, {"accession": "JAHBOO010000004.1", "subjects": [{"id": null, "hits": [{"query": "QCO93114.1", "subject": "KAH7184670.1", "identity": 41.435, "coverage": 99.06976744186046, "evalue": 2.94e-91, "bitscore": 293.0}], "name": "KAH7184670.1", "ipg": "500847682", "start": 393004, "end": 394273, "strand": 1, "sequence": null}], "clusters": []}, {"accession": "NW_025763510.1", "subjects": [{"id": null, "hits": [{"query": "QCO93116.1", "subject": "XP_045977652.1", "identity": 65.248, "coverage": 96.85314685314685, "evalue": 0.0, "bitscore": 1975.0}], "name": "XP_045977652.1", "ipg": "500838260", "start": 533316, "end": 537831, "strand": 1, "sequence": null}], "clusters": []}, {"accession": "XM_046128968.1", "subjects": [{"id": null, "hits": [{"query": "QCO93116.1", "subject": "XP_045977652.1", "identity": 65.248, "coverage": 96.85314685314685, "evalue": 0.0, "bitscore": 1975.0}], "name": "XP_045977652.1", "ipg": "500838260", "start": 97, "end": 4507, "strand": 1, "sequence": null}], "clusters": []}, {"accession": "JAHBOO010000008.1", "subjects": [{"id": null, "hits": [{"query": "QCO93116.1", "subject": "KAH7173312.1", "identity": 65.248, "coverage": 96.85314685314685, "evalue": 0.0, "bitscore": 1975.0}], "name": "KAH7173312.1", "ipg": "500838260", "start": 533316, "end": 537831, "strand": 1, "sequence": null}], "clusters": []}]}, {"name": "Fusarium flagelliforme", "strain": "NRRL 13405", "scaffolds": [{"accession": "PXXK01000388.1", "subjects": [{"id": null, "hits": [{"query": "QCO93111.1", "subject": "RFN44875.1", "identity": 31.157, "coverage": 92.32954545454545, "evalue": 6.39e-27, "bitscore": 120.0}], "name": "RFN44875.1", "ipg": "201500255", "start": 20395, "end": 21403, "strand": 1, "sequence": null}], "clusters": []}, {"accession": "PXXK01000856.1", "subjects": [{"id": null, "hits": [{"query": "QCO93114.1", "subject": "RFN41443.1", "identity": 40.603, "coverage": 99.06976744186046, "evalue": 1.02e-95, "bitscore": 305.0}], "name": "RFN41443.1", "ipg": "201498088", "start": 140, "end": 1409, "strand": 1, "sequence": null}], "clusters": []}, {"accession": "PXXK01000128.1", "subjects": [{"id": null, "hits": [{"query": "QCO93116.1", "subject": "RFN50742.1", "identity": 65.319, "coverage": 96.85314685314685, "evalue": 0.0, "bitscore": 1976.0}], "name": "RFN50742.1", "ipg": "201505933", "start": 131584, "end": 136098, "strand": -1, "sequence": null}], "clusters": []}]}, {"name": "Fusarium agapanthi", "strain": "NRRL 31653", "scaffolds": [{"accession": "LUFC02001027.1", "subjects": [{"id": null, "hits": [{"query": "QCO93111.1", "subject": "KAF4487920.1", "identity": 31.847, "coverage": 85.51136363636364, "evalue": 7.6e-27, "bitscore": 120.0}], "name": "KAF4487920.1", "ipg": "320003177", "start": 4910, "end": 5933, "strand": -1, "sequence": null}], "clusters": []}, {"accession": "LUFC02000140.1", "subjects": [{"id": null, "hits": [{"query": "QCO93114.1", "subject": "KAF4501277.1", "identity": 40.141, "coverage": 97.90697674418605, "evalue": 2.55e-96, "bitscore": 306.0}], "name": "KAF4501277.1", "ipg": "320012484", "start": 944, "end": 2222, "strand": -1, "sequence": null}], "clusters": []}, {"accession": "LUFC02000164.1", "subjects": [{"id": null, "hits": [{"query": "QCO93114.1", "subject": "KAF4500922.1", "identity": 40.955, "coverage": 92.09302325581396, "evalue": 3.8e-85, "bitscore": 277.0}], "name": "KAF4500922.1", "ipg": "320012155", "start": 60880, "end": 62110, "strand": -1, "sequence": null}], "clusters": []}, {"accession": "LUFC02001489.1", "subjects": [{"id": null, "hits": [{"query": "QCO93116.1", "subject": "KAF4473767.1", "identity": 64.255, "coverage": 96.85314685314685, "evalue": 0.0, "bitscore": 1934.0}], "name": "KAF4473767.1", "ipg": "319999008", "start": 1171, "end": 5696, "strand": -1, "sequence": null}], "clusters": []}]}, {"name": "Triangularia verruculosa", "strain": "CBS 315.58", "scaffolds": [{"accession": "MU863942.1", "subjects": [{"id": null, "hits": [{"query": "QCO93111.1", "subject": "KAK4198667.1", "identity": 33.019, "coverage": 86.64772727272727, "evalue": 8.58e-27, "bitscore": 120.0}], "name": "KAK4198667.1", "ipg": "718593378", "start": 76561, "end": 77599, "strand": -1, "sequence": null}], "clusters": []}]}, {"name": "Fusarium oxysporum f. sp. cubense", "strain": "160527", "scaffolds": [{"accession": "SRMI01000006.1", "subjects": [{"id": null, "hits": [{"query": "QCO93111.1", "subject": "TVY68184.1", "identity": 32.484, "coverage": 85.51136363636364, "evalue": 9.92e-27, "bitscore": 120.0}], "name": "TVY68184.1", "ipg": "263978968", "start": 2627501, "end": 2628524, "strand": -1, "sequence": null}], "clusters": []}, {"accession": "SRMI01000012.1", "subjects": [{"id": null, "hits": [{"query": "QCO93114.1", "subject": "TVY60142.1", "identity": 41.315, "coverage": 97.90697674418605, "evalue": 4.85e-101, "bitscore": 318.0}], "name": "TVY60142.1", "ipg": "263972904", "start": 700652, "end": 701930, "strand": 1, "sequence": null}], "clusters": []}, {"accession": "SRMI01000008.1", "subjects": [{"id": null, "hits": [{"query": "QCO93116.1", "subject": "TVY64473.1", "identity": 62.704, "coverage": 99.65034965034964, "evalue": 0.0, "bitscore": 1942.0}], "name": "TVY64473.1", "ipg": "263976172", "start": 808553, "end": 813120, "strand": -1, "sequence": null}], "clusters": []}]}, {"name": "Fusarium oxysporum f. sp. cubense", "strain": "TR4", "scaffolds": [{"accession": "VMNF01000008.1", "subjects": [{"id": null, "hits": [{"query": "QCO93111.1", "subject": "TXC02621.1", "identity": 32.803, "coverage": 85.51136363636364, "evalue": 1.38e-26, "bitscore": 119.0}], "name": "TXC02621.1", "ipg": "34768506", "start": 189312, "end": 190335, "strand": 1, "sequence": null}], "clusters": []}, {"accession": "VMNF01000014.1", "subjects": [{"id": null, "hits": [{"query": "QCO93114.1", "subject": "TXB96558.1", "identity": 41.315, "coverage": 97.90697674418605, "evalue": 1.17e-100, "bitscore": 317.0}], "name": "TXB96558.1", "ipg": "34774430", "start": 1958581, "end": 1959859, "strand": -1, "sequence": null}], "clusters": []}, {"accession": "VMNF01000011.1", "subjects": [{"id": null, "hits": [{"query": "QCO93116.1", "subject": "TXB99933.1", "identity": 62.772, "coverage": 99.65034965034964, "evalue": 0.0, "bitscore": 1944.0}], "name": "TXB99933.1", "ipg": "49314661", "start": 624630, "end": 629200, "strand": -1, "sequence": null}], "clusters": []}]}, {"name": "Fusarium oxysporum f. sp. cubense", "strain": "race 1", "scaffolds": [{"accession": "KB730122.1", "subjects": [{"id": null, "hits": [{"query": "QCO93114.1", "subject": "ENH71992.1", "identity": 41.784, "coverage": 97.90697674418605, "evalue": 2.09e-101, "bitscore": 319.0}], "name": "ENH71992.1", "ipg": "35002025", "start": 38583, "end": 39861, "strand": 1, "sequence": null}], "clusters": []}]}, {"name": "Podospora pseudoanserina", "strain": "CBS 124.78", "scaffolds": [{"accession": "NC_085925.1", "subjects": [{"id": null, "hits": [{"query": "QCO93111.1", "subject": "XP_062797057.1", "identity": 31.871, "coverage": 93.4659090909091, "evalue": 1.08e-26, "bitscore": 120.0}], "name": "XP_062797057.1", "ipg": "731933205", "start": 182572, "end": 183652, "strand": 1, "sequence": null}], "clusters": []}, {"accession": "XM_062949639.1", "subjects": [{"id": null, "hits": [{"query": "QCO93111.1", "subject": "XP_062797057.1", "identity": 31.871, "coverage": 93.4659090909091, "evalue": 1.08e-26, "bitscore": 120.0}], "name": "XP_062797057.1", "ipg": "731933205", "start": 0, "end": 1080, "strand": 1, "sequence": null}], "clusters": []}, {"accession": "CM069230.1", "subjects": [{"id": null, "hits": [{"query": "QCO93111.1", "subject": "KAK4670761.1", "identity": 31.871, "coverage": 93.4659090909091, "evalue": 1.08e-26, "bitscore": 120.0}], "name": "KAK4670761.1", "ipg": "731933205", "start": 182572, "end": 183652, "strand": 1, "sequence": null}], "clusters": []}, {"accession": "JAFFHC010000006.1", "subjects": [{"id": null, "hits": [{"query": "QCO93111.1", "subject": "KAK4670761.1", "identity": 31.871, "coverage": 93.4659090909091, "evalue": 1.08e-26, "bitscore": 120.0}], "name": "KAK4670761.1", "ipg": "731933205", "start": 182572, "end": 183652, "strand": 1, "sequence": null}], "clusters": []}]}, {"name": "Fusarium fujikuroi", "strain": "IMI 58289", "scaffolds": [{"accession": "NC_036631.1", "subjects": [{"id": null, "hits": [{"query": "QCO93111.1", "subject": "XP_023436258.1", "identity": 32.812, "coverage": 85.51136363636364, "evalue": 1.1e-26, "bitscore": 120.0}], "name": "XP_023436258.1", "ipg": "39121100", "start": 50137, "end": 51160, "strand": 1, "sequence": null}], "clusters": []}, {"accession": "XM_023568980.1", "subjects": [{"id": null, "hits": [{"query": "QCO93111.1", "subject": "XP_023436258.1", "identity": 32.812, "coverage": 85.51136363636364, "evalue": 1.1e-26, "bitscore": 120.0}], "name": "XP_023436258.1", "ipg": "39121100", "start": 0, "end": 1023, "strand": 1, "sequence": null}], "clusters": []}, {"accession": "HF679032.1", "subjects": [{"id": null, "hits": [{"query": "QCO93111.1", "subject": "CCT74180.1", "identity": 32.812, "coverage": 85.51136363636364, "evalue": 1.1e-26, "bitscore": 120.0}], "name": "CCT74180.1", "ipg": "39121100", "start": 50137, "end": 51160, "strand": 1, "sequence": null}], "clusters": []}, {"accession": "NC_036632.1", "subjects": [{"id": null, "hits": [{"query": "QCO93114.1", "subject": "XP_023437376.1", "identity": 40.61, "coverage": 97.90697674418605, "evalue": 4.71e-99, "bitscore": 313.0}], "name": "XP_023437376.1", "ipg": "39122548", "start": 373632, "end": 374910, "strand": -1, "sequence": null}], "clusters": []}, {"accession": "XM_023570236.1", "subjects": [{"id": null, "hits": [{"query": "QCO93114.1", "subject": "XP_023437376.1", "identity": 40.61, "coverage": 97.90697674418605, "evalue": 4.71e-99, "bitscore": 313.0}], "name": "XP_023437376.1", "ipg": "39122548", "start": 0, "end": 1278, "strand": 1, "sequence": null}], "clusters": []}, {"accession": "HF679033.1", "subjects": [{"id": null, "hits": [{"query": "QCO93114.1", "subject": "CCT75330.1", "identity": 40.61, "coverage": 97.90697674418605, "evalue": 4.71e-99, "bitscore": 313.0}], "name": "CCT75330.1", "ipg": "39122548", "start": 373632, "end": 374910, "strand": -1, "sequence": null}], "clusters": []}, {"accession": "NC_036630.1", "subjects": [{"id": null, "hits": [{"query": "QCO93116.1", "subject": "XP_023435348.1", "identity": 61.769, "coverage": 99.65034965034964, "evalue": 0.0, "bitscore": 1905.0}], "name": "XP_023435348.1", "ipg": "39120228", "start": 406971, "end": 411536, "strand": -1, "sequence": null}], "clusters": []}, {"accession": "XM_023567983.1", "subjects": [{"id": null, "hits": [{"query": "QCO93116.1", "subject": "XP_023435348.1", "identity": 61.769, "coverage": 99.65034965034964, "evalue": 0.0, "bitscore": 1905.0}], "name": "XP_023435348.1", "ipg": "39120228", "start": 0, "end": 4428, "strand": 1, "sequence": null}], "clusters": []}, {"accession": "HF679031.1", "subjects": [{"id": null, "hits": [{"query": "QCO93116.1", "subject": "CCT73270.1", "identity": 61.769, "coverage": 99.65034965034964, "evalue": 0.0, "bitscore": 1905.0}], "name": "CCT73270.1", "ipg": "39120228", "start": 406971, "end": 411536, "strand": -1, "sequence": null}], "clusters": []}]}, {"name": "Fusarium fujikuroi", "strain": "FGSC 8932", "scaffolds": [{"accession": "JRVF01000800.1", "subjects": [{"id": null, "hits": [{"query": "QCO93111.1", "subject": "KLO83468.1", "identity": 32.812, "coverage": 85.51136363636364, "evalue": 1.1e-26, "bitscore": 120.0}], "name": "KLO83468.1", "ipg": "39121100", "start": 175545, "end": 176568, "strand": -1, "sequence": null}], "clusters": []}, {"accession": "JRVF01000288.1", "subjects": [{"id": null, "hits": [{"query": "QCO93114.1", "subject": "KLP05588.1", "identity": 40.61, "coverage": 97.90697674418605, "evalue": 2.33e-99, "bitscore": 314.0}], "name": "KLP05588.1", "ipg": "83067782", "start": 78425, "end": 79703, "strand": -1, "sequence": null}], "clusters": []}, {"accession": "JRVF01000495.1", "subjects": [{"id": null, "hits": [{"query": "QCO93116.1", "subject": "KLP00738.1", "identity": 62.313, "coverage": 99.65034965034964, "evalue": 0.0, "bitscore": 1930.0}], "name": "KLP00738.1", "ipg": "83065697", "start": 23612, "end": 28177, "strand": 1, "sequence": null}], "clusters": []}]}, {"name": "Fusarium fujikuroi", "strain": "KSU 3368", "scaffolds": [{"accession": "JRVH01001491.1", "subjects": [{"id": null, "hits": [{"query": "QCO93111.1", "subject": "KLP15895.1", "identity": 32.812, "coverage": 85.51136363636364, "evalue": 1.1e-26, "bitscore": 120.0}], "name": "KLP15895.1", "ipg": "39121100", "start": 8305, "end": 9328, "strand": 1, "sequence": null}], "clusters": []}, {"accession": "JRVH01001801.1", "subjects": [{"id": null, "hits": [{"query": "QCO93114.1", "subject": "KLP14179.1", "identity": 40.61, "coverage": 97.90697674418605, "evalue": 4.71e-99, "bitscore": 313.0}], "name": "KLP14179.1", "ipg": "39122548", "start": 5740, "end": 7018, "strand": -1, "sequence": null}], "clusters": []}, {"accession": "JRVH01001566.1", "subjects": [{"id": null, "hits": [{"query": "QCO93116.1", "subject": "KLP15366.1", "identity": 62.381, "coverage": 99.65034965034964, "evalue": 0.0, "bitscore": 1932.0}], "name": "KLP15366.1", "ipg": "83071596", "start": 3627, "end": 8192, "strand": 1, "sequence": null}], "clusters": []}]}, {"name": "Fusarium fujikuroi", "strain": "I1.3", "scaffolds": [{"accession": "CP023110.1", "subjects": [{"id": null, "hits": [{"query": "QCO93111.1", "subject": "QGI86976.1", "identity": 32.812, "coverage": 85.51136363636364, "evalue": 1.1e-26, "bitscore": 120.0}], "name": "QGI86976.1", "ipg": "39121100", "start": 52088, "end": 53111, "strand": 1, "sequence": null}], "clusters": []}, {"accession": "CP023111.1", "subjects": [{"id": null, "hits": [{"query": "QCO93114.1", "subject": "QGI87974.1", "identity": 40.61, "coverage": 97.90697674418605, "evalue": 2.33e-99, "bitscore": 314.0}], "name": "QGI87974.1", "ipg": "83067782", "start": 378533, "end": 379811, "strand": -1, "sequence": null}], "clusters": []}, {"accession": "CP023109.1", "subjects": [{"id": null, "hits": [{"query": "QCO93116.1", "subject": "QGI86166.1", "identity": 62.04, "coverage": 96.99300699300699, "evalue": 0.0, "bitscore": 1880.0}], "name": "QGI86166.1", "ipg": "279639940", "start": 416469, "end": 420944, "strand": -1, "sequence": null}], "clusters": []}, {"accession": "CP023108.1", "subjects": [{"id": null, "hits": [{"query": "QCO93116.1", "subject": "QGI85985.1", "identity": 62.221, "coverage": 96.99300699300699, "evalue": 0.0, "bitscore": 1878.0}], "name": "QGI85985.1", "ipg": "279639888", "start": 3673681, "end": 3678156, "strand": -1, "sequence": null}], "clusters": []}]}, {"name": "Fusarium fujikuroi", "strain": "", "scaffolds": [{"accession": "FMJS01000039.1", "subjects": [{"id": null, "hits": [{"query": "QCO93111.1", "subject": "SCN82463.1", "identity": 32.812, "coverage": 85.51136363636364, "evalue": 1.1e-26, "bitscore": 120.0}], "name": "SCN82463.1", "ipg": "39121100", "start": 36119, "end": 37142, "strand": 1, "sequence": null}], "clusters": []}, {"accession": "CACRXN010000607.1", "subjects": [{"id": null, "hits": [{"query": "QCO93111.1", "subject": "VZI11899.1", "identity": 32.812, "coverage": 85.51136363636364, "evalue": 1.1e-26, "bitscore": 120.0}], "name": "VZI11899.1", "ipg": "39121100", "start": 207555, "end": 208578, "strand": -1, "sequence": null}], "clusters": []}, {"accession": "FMJS01000055.1", "subjects": [{"id": null, "hits": [{"query": "QCO93114.1", "subject": "SCN89535.1", "identity": 40.61, "coverage": 97.90697674418605, "evalue": 2.33e-99, "bitscore": 314.0}], "name": "SCN89535.1", "ipg": "83067782", "start": 168842, "end": 170120, "strand": 1, "sequence": null}], "clusters": []}, {"accession": "CACRXN010000185.1", "subjects": [{"id": null, "hits": [{"query": "QCO93114.1", "subject": "VZH89575.1", "identity": 40.61, "coverage": 97.90697674418605, "evalue": 2.33e-99, "bitscore": 314.0}], "name": "VZH89575.1", "ipg": "83067782", "start": 362025, "end": 363303, "strand": -1, "sequence": null}], "clusters": []}, {"accession": "FMJS01000056.1", "subjects": [{"id": null, "hits": [{"query": "QCO93116.1", "subject": "SCN89955.1", "identity": 62.313, "coverage": 99.65034965034964, "evalue": 0.0, "bitscore": 1930.0}], "name": "SCN89955.1", "ipg": "83065697", "start": 103401, "end": 107966, "strand": -1, "sequence": null}], "clusters": []}, {"accession": "CACRXN010000651.1", "subjects": [{"id": null, "hits": [{"query": "QCO93116.1", "subject": "VZI13510.1", "identity": 61.852, "coverage": 97.55244755244755, "evalue": 0.0, "bitscore": 1884.0}], "name": "VZI13510.1", "ipg": "505203033", "start": 465191, "end": 469669, "strand": -1, "sequence": null}], "clusters": []}]}, {"name": "Fusarium fujikuroi", "strain": "C1995", "scaffolds": [{"accession": "FMJU01000008.1", "subjects": [{"id": null, "hits": [{"query": "QCO93111.1", "subject": "SCO09570.1", "identity": 32.812, "coverage": 85.51136363636364, "evalue": 1.1e-26, "bitscore": 120.0}], "name": "SCO09570.1", "ipg": "39121100", "start": 2535193, "end": 2536216, "strand": -1, "sequence": null}], "clusters": []}, {"accession": "FMJU01000010.1", "subjects": [{"id": null, "hits": [{"query": "QCO93114.1", "subject": "SCO16357.1", "identity": 40.61, "coverage": 97.90697674418605, "evalue": 2.33e-99, "bitscore": 314.0}], "name": "SCO16357.1", "ipg": "83067782", "start": 2009087, "end": 2010365, "strand": 1, "sequence": null}], "clusters": []}, {"accession": "FMJU01000006.1", "subjects": [{"id": null, "hits": [{"query": "QCO93116.1", "subject": "SCN99957.1", "identity": 62.313, "coverage": 99.65034965034964, "evalue": 0.0, "bitscore": 1930.0}], "name": "SCN99957.1", "ipg": "83065697", "start": 404918, "end": 409483, "strand": -1, "sequence": null}], "clusters": []}]}, {"name": "Fusarium fujikuroi", "strain": "E282", "scaffolds": [{"accession": "FMJT01000022.1", "subjects": [{"id": null, "hits": [{"query": "QCO93111.1", "subject": "SCO21391.1", "identity": 32.812, "coverage": 85.51136363636364, "evalue": 1.1e-26, "bitscore": 120.0}], "name": "SCO21391.1", "ipg": "39121100", "start": 39666, "end": 40689, "strand": 1, "sequence": null}], "clusters": []}, {"accession": "FMJT01000021.1", "subjects": [{"id": null, "hits": [{"query": "QCO93114.1", "subject": "SCO20754.1", "identity": 40.61, "coverage": 97.90697674418605, "evalue": 2.33e-99, "bitscore": 314.0}], "name": "SCO20754.1", "ipg": "83067782", "start": 372856, "end": 374134, "strand": -1, "sequence": null}], "clusters": []}, {"accession": "FMJT01000014.1", "subjects": [{"id": null, "hits": [{"query": "QCO93116.1", "subject": "SCO09910.1", "identity": 62.381, "coverage": 99.65034965034964, "evalue": 0.0, "bitscore": 1932.0}], "name": "SCO09910.1", "ipg": "83071596", "start": 435593, "end": 440158, "strand": -1, "sequence": null}], "clusters": []}]}, {"name": "Fusarium fujikuroi", "strain": "m567", "scaffolds": [{"accession": "FMJV01000022.1", "subjects": [{"id": null, "hits": [{"query": "QCO93111.1", "subject": "SCO26440.1", "identity": 32.812, "coverage": 85.51136363636364, "evalue": 1.1e-26, "bitscore": 120.0}], "name": "SCO26440.1", "ipg": "39121100", "start": 654138, "end": 655161, "strand": -1, "sequence": null}], "clusters": []}, {"accession": "FMJV01000021.1", "subjects": [{"id": null, "hits": [{"query": "QCO93114.1", "subject": "SCO25774.1", "identity": 40.61, "coverage": 97.90697674418605, "evalue": 4.71e-99, "bitscore": 313.0}], "name": "SCO25774.1", "ipg": "39122548", "start": 373031, "end": 374309, "strand": -1, "sequence": null}], "clusters": []}, {"accession": "FMJV01000014.1", "subjects": [{"id": null, "hits": [{"query": "QCO93116.1", "subject": "SCO16494.1", "identity": 62.381, "coverage": 99.65034965034964, "evalue": 0.0, "bitscore": 1932.0}], "name": "SCO16494.1", "ipg": "83071596", "start": 406293, "end": 410858, "strand": -1, "sequence": null}], "clusters": []}]}, {"name": "Fusarium fujikuroi", "strain": "NCIM1100", "scaffolds": [{"accession": "FMJX01000021.1", "subjects": [{"id": null, "hits": [{"query": "QCO93111.1", "subject": "SCO53413.1", "identity": 32.812, "coverage": 85.51136363636364, "evalue": 1.1e-26, "bitscore": 120.0}], "name": "SCO53413.1", "ipg": "39121100", "start": 48584, "end": 49607, "strand": 1, "sequence": null}], "clusters": []}, {"accession": "FMJX01000017.1", "subjects": [{"id": null, "hits": [{"query": "QCO93114.1", "subject": "SCO51317.1", "identity": 40.61, "coverage": 97.90697674418605, "evalue": 2.33e-99, "bitscore": 314.0}], "name": "SCO51317.1", "ipg": "83067782", "start": 964851, "end": 966129, "strand": 1, "sequence": null}], "clusters": []}, {"accession": "FMJX01000015.1", "subjects": [{"id": null, "hits": [{"query": "QCO93116.1", "subject": "SCO49357.1", "identity": 62.381, "coverage": 99.65034965034964, "evalue": 0.0, "bitscore": 1932.0}], "name": "SCO49357.1", "ipg": "83071596", "start": 403167, "end": 407732, "strand": -1, "sequence": null}], "clusters": []}]}, {"name": "Fusarium fujikuroi", "strain": "MRC2276", "scaffolds": [{"accession": "FMJW01000012.1", "subjects": [{"id": null, "hits": [{"query": "QCO93111.1", "subject": "SCO58534.1", "identity": 32.812, "coverage": 85.51136363636364, "evalue": 1.1e-26, "bitscore": 120.0}], "name": "SCO58534.1", "ipg": "39121100", "start": 669131, "end": 670154, "strand": -1, "sequence": null}], "clusters": []}, {"accession": "FMJW01000010.1", "subjects": [{"id": null, "hits": [{"query": "QCO93114.1", "subject": "SCO56769.1", "identity": 40.61, "coverage": 97.90697674418605, "evalue": 4.71e-99, "bitscore": 313.0}], "name": "SCO56769.1", "ipg": "39122548", "start": 383906, "end": 385184, "strand": -1, "sequence": null}], "clusters": []}, {"accession": "FMJW01000009.1", "subjects": [{"id": null, "hits": [{"query": "QCO93116.1", "subject": "SCO56447.1", "identity": 62.313, "coverage": 99.65034965034964, "evalue": 0.0, "bitscore": 1928.0}], "name": "SCO56447.1", "ipg": "162437717", "start": 2626307, "end": 2630872, "strand": 1, "sequence": null}], "clusters": []}]}, {"name": "Fusarium fujikuroi", "strain": "FSU48", "scaffolds": [{"accession": "FMSM01000023.1", "subjects": [{"id": null, "hits": [{"query": "QCO93111.1", "subject": "SCV60902.1", "identity": 32.812, "coverage": 85.51136363636364, "evalue": 1.1e-26, "bitscore": 120.0}], "name": "SCV60902.1", "ipg": "39121100", "start": 629588, "end": 630611, "strand": -1, "sequence": null}], "clusters": []}, {"accession": "FMSM01000020.1", "subjects": [{"id": null, "hits": [{"query": "QCO93114.1", "subject": "SCV59784.1", "identity": 40.61, "coverage": 97.90697674418605, "evalue": 2.33e-99, "bitscore": 314.0}], "name": "SCV59784.1", "ipg": "83067782", "start": 389979, "end": 391257, "strand": -1, "sequence": null}], "clusters": []}, {"accession": "FMSM01000014.1", "subjects": [{"id": null, "hits": [{"query": "QCO93116.1", "subject": "SCV55794.1", "identity": 62.313, "coverage": 99.65034965034964, "evalue": 0.0, "bitscore": 1930.0}], "name": "SCV55794.1", "ipg": "162442219", "start": 397195, "end": 401760, "strand": -1, "sequence": null}], "clusters": []}]}, {"name": "Fusarium fujikuroi", "strain": "C2S", "scaffolds": [{"accession": "CABFJX010000028.1", "subjects": [{"id": null, "hits": [{"query": "QCO93111.1", "subject": "VTT59358.1", "identity": 32.812, "coverage": 85.51136363636364, "evalue": 1.1e-26, "bitscore": 120.0}], "name": "VTT59358.1", "ipg": "39121100", "start": 35609, "end": 36632, "strand": 1, "sequence": null}], "clusters": []}, {"accession": "CABFJX010000385.1", "subjects": [{"id": null, "hits": [{"query": "QCO93114.1", "subject": "VTT76902.1", "identity": 40.61, "coverage": 97.90697674418605, "evalue": 2.33e-99, "bitscore": 314.0}], "name": "VTT76902.1", "ipg": "83067782", "start": 394373, "end": 395651, "strand": -1, "sequence": null}], "clusters": []}, {"accession": "CABFJX010000046.1", "subjects": [{"id": null, "hits": [{"query": "QCO93116.1", "subject": "VTT60606.1", "identity": 62.313, "coverage": 99.65034965034964, "evalue": 0.0, "bitscore": 1930.0}], "name": "VTT60606.1", "ipg": "162442219", "start": 394969, "end": 399534, "strand": -1, "sequence": null}], "clusters": []}]}, {"name": "Fusarium fujikuroi", "strain": "SG4", "scaffolds": [{"accession": "CABFJW010000124.1", "subjects": [{"id": null, "hits": [{"query": "QCO93111.1", "subject": "VTT64578.1", "identity": 32.812, "coverage": 85.51136363636364, "evalue": 1.1e-26, "bitscore": 120.0}], "name": "VTT64578.1", "ipg": "39121100", "start": 39818, "end": 40841, "strand": 1, "sequence": null}], "clusters": []}, {"accession": "CABFJW010000079.1", "subjects": [{"id": null, "hits": [{"query": "QCO93114.1", "subject": "VTT61643.1", "identity": 40.61, "coverage": 97.90697674418605, "evalue": 2.33e-99, "bitscore": 314.0}], "name": "VTT61643.1", "ipg": "83067782", "start": 357401, "end": 358679, "strand": -1, "sequence": null}], "clusters": []}, {"accession": "CABFJW010000467.1", "subjects": [{"id": null, "hits": [{"query": "QCO93114.1", "subject": "VTT80504.1", "identity": 40.389, "coverage": 94.18604651162791, "evalue": 6.62e-86, "bitscore": 278.0}], "name": "VTT80504.1", "ipg": "485590481", "start": 133779, "end": 135009, "strand": 1, "sequence": null}], "clusters": []}, {"accession": "CABFJW010000488.1", "subjects": [{"id": null, "hits": [{"query": "QCO93116.1", "subject": "VTT83769.1", "identity": 62.381, "coverage": 99.65034965034964, "evalue": 0.0, "bitscore": 1932.0}], "name": "VTT83769.1", "ipg": "83071596", "start": 544219, "end": 548784, "strand": 1, "sequence": null}], "clusters": []}]}, {"name": "Fusarium fujikuroi", "strain": "KSU X-10626", "scaffolds": [{"accession": "JRVG01000144.1", "subjects": [{"id": null, "hits": [{"query": "QCO93114.1", "subject": "KLO81727.1", "identity": 40.845, "coverage": 97.90697674418605, "evalue": 4.32e-100, "bitscore": 316.0}], "name": "KLO81727.1", "ipg": "83053924", "start": 382117, "end": 383395, "strand": -1, "sequence": null}], "clusters": []}, {"accession": "JRVG01000153.1", "subjects": [{"id": null, "hits": [{"query": "QCO93116.1", "subject": "KLO80902.1", "identity": 62.449, "coverage": 99.65034965034964, "evalue": 0.0, "bitscore": 1935.0}], "name": "KLO80902.1", "ipg": "83053221", "start": 825023, "end": 829588, "strand": 1, "sequence": null}], "clusters": []}]}, {"name": "Fusarium fujikuroi", "strain": "B14", "scaffolds": [{"accession": "FMSL01000009.1", "subjects": [{"id": null, "hits": [{"query": "QCO93114.1", "subject": "SCV50050.1", "identity": 40.845, "coverage": 97.90697674418605, "evalue": 6.65e-100, "bitscore": 315.0}], "name": "SCV50050.1", "ipg": "162427424", "start": 1872820, "end": 1874098, "strand": 1, "sequence": null}], "clusters": []}, {"accession": "FMSL01000006.1", "subjects": [{"id": null, "hits": [{"query": "QCO93116.1", "subject": "SCV42035.1", "identity": 62.449, "coverage": 99.65034965034964, "evalue": 0.0, "bitscore": 1935.0}], "name": "SCV42035.1", "ipg": "162428877", "start": 400374, "end": 404939, "strand": -1, "sequence": null}], "clusters": []}]}, {"name": "Fusarium fujikuroi", "strain": "CSV1", "scaffolds": [{"accession": "CP023087.1", "subjects": [{"id": null, "hits": [{"query": "QCO93114.1", "subject": "QGI70629.1", "identity": 40.61, "coverage": 97.90697674418605, "evalue": 2.33e-99, "bitscore": 314.0}], "name": "QGI70629.1", "ipg": "83067782", "start": 373475, "end": 374753, "strand": -1, "sequence": null}], "clusters": []}, {"accession": "CP023085.1", "subjects": [{"id": null, "hits": [{"query": "QCO93116.1", "subject": "QGI68798.1", "identity": 62.381, "coverage": 99.65034965034964, "evalue": 0.0, "bitscore": 1932.0}], "name": "QGI68798.1", "ipg": "279636437", "start": 405735, "end": 410300, "strand": -1, "sequence": null}], "clusters": []}]}, {"name": "Fusarium fujikuroi", "strain": "Augusto2", "scaffolds": [{"accession": "CP023099.1", "subjects": [{"id": null, "hits": [{"query": "QCO93114.1", "subject": "QGJ01519.1", "identity": 40.61, "coverage": 97.90697674418605, "evalue": 2.33e-99, "bitscore": 314.0}], "name": "QGJ01519.1", "ipg": "83067782", "start": 373477, "end": 374755, "strand": -1, "sequence": null}], "clusters": []}, {"accession": "CP023097.1", "subjects": [{"id": null, "hits": [{"query": "QCO93116.1", "subject": "QGI99687.1", "identity": 62.381, "coverage": 99.65034965034964, "evalue": 0.0, "bitscore": 1932.0}], "name": "QGI99687.1", "ipg": "279636437", "start": 404629, "end": 409194, "strand": -1, "sequence": null}], "clusters": []}]}, {"name": "Fusarium globosum", "strain": "NRRL 26131", "scaffolds": [{"accession": "JAAQPF010000281.1", "subjects": [{"id": null, "hits": [{"query": "QCO93111.1", "subject": "KAF5708031.1", "identity": 32.812, "coverage": 85.51136363636364, "evalue": 1.1e-26, "bitscore": 120.0}], "name": "KAF5708031.1", "ipg": "39121100", "start": 8757, "end": 9780, "strand": 1, "sequence": null}], "clusters": []}, {"accession": "JAAQPF010001268.1", "subjects": [{"id": null, "hits": [{"query": "QCO93114.1", "subject": "KAF5690531.1", "identity": 41.08, "coverage": 97.90697674418605, "evalue": 1.39e-99, "bitscore": 315.0}], "name": "KAF5690531.1", "ipg": "336953464", "start": 3529, "end": 4807, "strand": 1, "sequence": null}], "clusters": []}, {"accession": "JAAQPF010000263.1", "subjects": [{"id": null, "hits": [{"query": "QCO93116.1", "subject": "KAF5708781.1", "identity": 62.653, "coverage": 99.65034965034964, "evalue": 0.0, "bitscore": 1937.0}], "name": "KAF5708781.1", "ipg": "336970100", "start": 449, "end": 5017, "strand": -1, "sequence": null}], "clusters": []}]}, {"name": "Fusarium subglutinans", "strain": "NRRL 66333", "scaffolds": [{"accession": "NW_023502160.1", "subjects": [{"id": null, "hits": [{"query": "QCO93111.1", "subject": "XP_036537000.1", "identity": 32.484, "coverage": 85.51136363636364, "evalue": 1.17e-26, "bitscore": 120.0}], "name": "XP_036537000.1", "ipg": "336872388", "start": 150618, "end": 151641, "strand": 1, "sequence": null}], "clusters": []}, {"accession": "XM_036685842.1", "subjects": [{"id": null, "hits": [{"query": "QCO93111.1", "subject": "XP_036537000.1", "identity": 32.484, "coverage": 85.51136363636364, "evalue": 1.17e-26, "bitscore": 120.0}], "name": "XP_036537000.1", "ipg": "336872388", "start": 0, "end": 1023, "strand": 1, "sequence": null}], "clusters": []}, {"accession": "JAAOAV010000097.1", "subjects": [{"id": null, "hits": [{"query": "QCO93111.1", "subject": "KAF5602887.1", "identity": 32.484, "coverage": 85.51136363636364, "evalue": 1.17e-26, "bitscore": 120.0}], "name": "KAF5602887.1", "ipg": "336872388", "start": 150618, "end": 151641, "strand": 1, "sequence": null}], "clusters": []}, {"accession": "NW_023502089.1", "subjects": [{"id": null, "hits": [{"query": "QCO93114.1", "subject": "XP_036541590.1", "identity": 39.437, "coverage": 97.90697674418605, "evalue": 4.96e-94, "bitscore": 300.0}], "name": "XP_036541590.1", "ipg": "336879632", "start": 395594, "end": 396872, "strand": 1, "sequence": null}], "clusters": []}, {"accession": "XM_036680838.1", "subjects": [{"id": null, "hits": [{"query": "QCO93114.1", "subject": "XP_036541590.1", "identity": 39.437, "coverage": 97.90697674418605, "evalue": 4.96e-94, "bitscore": 300.0}], "name": "XP_036541590.1", "ipg": "336879632", "start": 0, "end": 1278, "strand": 1, "sequence": null}], "clusters": []}, {"accession": "JAAOAV010000026.1", "subjects": [{"id": null, "hits": [{"query": "QCO93114.1", "subject": "KAF5610741.1", "identity": 39.437, "coverage": 97.90697674418605, "evalue": 4.96e-94, "bitscore": 300.0}], "name": "KAF5610741.1", "ipg": "336879632", "start": 395594, "end": 396872, "strand": 1, "sequence": null}], "clusters": []}, {"accession": "NW_023502104.1", "subjects": [{"id": null, "hits": [{"query": "QCO93116.1", "subject": "XP_036539979.1", "identity": 62.517, "coverage": 99.65034965034964, "evalue": 0.0, "bitscore": 1937.0}], "name": "XP_036539979.1", "ipg": "336877694", "start": 270294, "end": 274861, "strand": 1, "sequence": null}], "clusters": []}, {"accession": "XM_036682567.1", "subjects": [{"id": null, "hits": [{"query": "QCO93116.1", "subject": "XP_036539979.1", "identity": 62.517, "coverage": 99.65034965034964, "evalue": 0.0, "bitscore": 1937.0}], "name": "XP_036539979.1", "ipg": "336877694", "start": 0, "end": 4455, "strand": 1, "sequence": null}], "clusters": []}, {"accession": "JAAOAV010000041.1", "subjects": [{"id": null, "hits": [{"query": "QCO93116.1", "subject": "KAF5608636.1", "identity": 62.517, "coverage": 99.65034965034964, "evalue": 0.0, "bitscore": 1937.0}], "name": "KAF5608636.1", "ipg": "336877694", "start": 270294, "end": 274861, "strand": 1, "sequence": null}], "clusters": []}]}, {"name": "Fusarium odoratissimum NRRL", "strain": "54006", "scaffolds": [{"accession": "NW_022158731.1", "subjects": [{"id": null, "hits": [{"query": "QCO93111.1", "subject": "XP_031053585.1", "identity": 32.803, "coverage": 85.51136363636364, "evalue": 1.38e-26, "bitscore": 119.0}], "name": "XP_031053585.1", "ipg": "34768506", "start": 152574, "end": 153597, "strand": -1, "sequence": null}], "clusters": []}, {"accession": "XM_031216752.1", "subjects": [{"id": null, "hits": [{"query": "QCO93111.1", "subject": "XP_031053585.1", "identity": 32.803, "coverage": 85.51136363636364, "evalue": 1.38e-26, "bitscore": 119.0}], "name": "XP_031053585.1", "ipg": "34768506", "start": 0, "end": 1023, "strand": 1, "sequence": null}], "clusters": []}, {"accession": "JH658316.1", "subjects": [{"id": null, "hits": [{"query": "QCO93111.1", "subject": "EXL91495.1", "identity": 32.803, "coverage": 85.51136363636364, "evalue": 1.38e-26, "bitscore": 119.0}], "name": "EXL91495.1", "ipg": "34768506", "start": 152574, "end": 153597, "strand": -1, "sequence": null}], "clusters": []}, {"accession": "NW_022158721.1", "subjects": [{"id": null, "hits": [{"query": "QCO93114.1", "subject": "XP_031054950.1", "identity": 41.315, "coverage": 97.90697674418605, "evalue": 1.17e-100, "bitscore": 317.0}], "name": "XP_031054950.1", "ipg": "34774430", "start": 52190, "end": 53468, "strand": -1, "sequence": null}], "clusters": []}, {"accession": "XM_031215232.1", "subjects": [{"id": null, "hits": [{"query": "QCO93114.1", "subject": "XP_031054950.1", "identity": 41.315, "coverage": 97.90697674418605, "evalue": 1.17e-100, "bitscore": 317.0}], "name": "XP_031054950.1", "ipg": "34774430", "start": 39, "end": 1317, "strand": 1, "sequence": null}], "clusters": []}, {"accession": "JH658306.1", "subjects": [{"id": null, "hits": [{"query": "QCO93114.1", "subject": "EXL92860.1", "identity": 41.315, "coverage": 97.90697674418605, "evalue": 1.17e-100, "bitscore": 317.0}], "name": "EXL92860.1", "ipg": "34774430", "start": 52190, "end": 53468, "strand": -1, "sequence": null}], "clusters": []}, {"accession": "NW_022158706.1", "subjects": [{"id": null, "hits": [{"query": "QCO93116.1", "subject": "XP_031058495.1", "identity": 62.772, "coverage": 99.65034965034964, "evalue": 0.0, "bitscore": 1944.0}], "name": "XP_031058495.1", "ipg": "49314661", "start": 491618, "end": 496188, "strand": -1, "sequence": null}], "clusters": []}, {"accession": "XM_031211921.1", "subjects": [{"id": null, "hits": [{"query": "QCO93116.1", "subject": "XP_031058495.1", "identity": 62.772, "coverage": 99.65034965034964, "evalue": 0.0, "bitscore": 1944.0}], "name": "XP_031058495.1", "ipg": "49314661", "start": 295, "end": 4762, "strand": 1, "sequence": null}], "clusters": []}, {"accession": "JH658291.1", "subjects": [{"id": null, "hits": [{"query": "QCO93116.1", "subject": "EXL96405.1", "identity": 62.772, "coverage": 99.65034965034964, "evalue": 0.0, "bitscore": 1944.0}], "name": "EXL96405.1", "ipg": "49314661", "start": 491618, "end": 496188, "strand": -1, "sequence": null}], "clusters": []}]}, {"name": "Fusarium odoratissimum", "strain": "race 4", "scaffolds": [{"accession": "KB726994.1", "subjects": [{"id": null, "hits": [{"query": "QCO93111.1", "subject": "EMT62934.1", "identity": 32.803, "coverage": 85.51136363636364, "evalue": 1.38e-26, "bitscore": 119.0}], "name": "EMT62934.1", "ipg": "34768506", "start": 159044, "end": 160067, "strand": -1, "sequence": null}], "clusters": []}, {"accession": "KB726365.1", "subjects": [{"id": null, "hits": [{"query": "QCO93114.1", "subject": "EMT69507.1", "identity": 41.315, "coverage": 97.90697674418605, "evalue": 1.17e-100, "bitscore": 317.0}], "name": "EMT69507.1", "ipg": "34774430", "start": 207464, "end": 208742, "strand": -1, "sequence": null}], "clusters": []}, {"accession": "KB726995.1", "subjects": [{"id": null, "hits": [{"query": "QCO93116.1", "subject": "EMT62687.1", "identity": 62.687, "coverage": 99.65034965034964, "evalue": 0.0, "bitscore": 1941.0}], "name": "EMT62687.1", "ipg": "34768267", "start": 1141511, "end": 1146081, "strand": 1, "sequence": null}], "clusters": []}]}, {"name": "Fusarium musae", "strain": "F31", "scaffolds": [{"accession": "NC_058396.1", "subjects": [{"id": null, "hits": [{"query": "QCO93111.1", "subject": "XP_044674602.1", "identity": 31.875, "coverage": 85.51136363636364, "evalue": 1.72e-26, "bitscore": 119.0}], "name": "XP_044674602.1", "ipg": "484549485", "start": 61848, "end": 62871, "strand": 1, "sequence": null}], "clusters": []}, {"accession": "XM_044829686.1", "subjects": [{"id": null, "hits": [{"query": "QCO93111.1", "subject": "XP_044674602.1", "identity": 31.875, "coverage": 85.51136363636364, "evalue": 1.72e-26, "bitscore": 119.0}], "name": "XP_044674602.1", "ipg": "484549485", "start": 0, "end": 1023, "strand": 1, "sequence": null}], "clusters": []}, {"accession": "CM034123.1", "subjects": [{"id": null, "hits": [{"query": "QCO93111.1", "subject": "KAG9495602.1", "identity": 31.875, "coverage": 85.51136363636364, "evalue": 1.72e-26, "bitscore": 119.0}], "name": "KAG9495602.1", "ipg": "484549485", "start": 61848, "end": 62871, "strand": 1, "sequence": null}], "clusters": []}, {"accession": "JAHBCI010000010.1", "subjects": [{"id": null, "hits": [{"query": "QCO93111.1", "subject": "KAG9495602.1", "identity": 31.875, "coverage": 85.51136363636364, "evalue": 1.72e-26, "bitscore": 119.0}], "name": "KAG9495602.1", "ipg": "484549485", "start": 61848, "end": 62871, "strand": 1, "sequence": null}], "clusters": []}, {"accession": "NC_058397.1", "subjects": [{"id": null, "hits": [{"query": "QCO93114.1", "subject": "XP_044674483.1", "identity": 39.437, "coverage": 97.90697674418605, "evalue": 4.66e-95, "bitscore": 303.0}], "name": "XP_044674483.1", "ipg": "484549304", "start": 1848208, "end": 1849516, "strand": 1, "sequence": null}], "clusters": []}, {"accession": "XM_044831208.1", "subjects": [{"id": null, "hits": [{"query": "QCO93114.1", "subject": "XP_044674483.1", "identity": 39.437, "coverage": 97.90697674418605, "evalue": 4.66e-95, "bitscore": 303.0}], "name": "XP_044674483.1", "ipg": "484549304", "start": 0, "end": 1308, "strand": 1, "sequence": null}], "clusters": []}, {"accession": "CM034124.1", "subjects": [{"id": null, "hits": [{"query": "QCO93114.1", "subject": "KAG9495483.1", "identity": 39.437, "coverage": 97.90697674418605, "evalue": 4.66e-95, "bitscore": 303.0}], "name": "KAG9495483.1", "ipg": "484549304", "start": 1848208, "end": 1849516, "strand": 1, "sequence": null}], "clusters": []}, {"accession": "JAHBCI010000011.1", "subjects": [{"id": null, "hits": [{"query": "QCO93114.1", "subject": "KAG9495483.1", "identity": 39.437, "coverage": 97.90697674418605, "evalue": 4.66e-95, "bitscore": 303.0}], "name": "KAG9495483.1", "ipg": "484549304", "start": 1848208, "end": 1849516, "strand": 1, "sequence": null}], "clusters": []}, {"accession": "NC_058395.1", "subjects": [{"id": null, "hits": [{"query": "QCO93116.1", "subject": "XP_044676233.1", "identity": 62.721, "coverage": 99.65034965034964, "evalue": 0.0, "bitscore": 1941.0}], "name": "XP_044676233.1", "ipg": "484550923", "start": 2534009, "end": 2538572, "strand": 1, "sequence": null}], "clusters": []}, {"accession": "XM_044829558.1", "subjects": [{"id": null, "hits": [{"query": "QCO93116.1", "subject": "XP_044676233.1", "identity": 62.721, "coverage": 99.65034965034964, "evalue": 0.0, "bitscore": 1941.0}], "name": "XP_044676233.1", "ipg": "484550923", "start": 0, "end": 4467, "strand": 1, "sequence": null}], "clusters": []}, {"accession": "CM034122.1", "subjects": [{"id": null, "hits": [{"query": "QCO93116.1", "subject": "KAG9497233.1", "identity": 62.721, "coverage": 99.65034965034964, "evalue": 0.0, "bitscore": 1941.0}], "name": "KAG9497233.1", "ipg": "484550923", "start": 2534009, "end": 2538572, "strand": 1, "sequence": null}], "clusters": []}, {"accession": "JAHBCI010000009.1", "subjects": [{"id": null, "hits": [{"query": "QCO93116.1", "subject": "KAG9497233.1", "identity": 62.721, "coverage": 99.65034965034964, "evalue": 0.0, "bitscore": 1941.0}], "name": "KAG9497233.1", "ipg": "484550923", "start": 2534009, "end": 2538572, "strand": 1, "sequence": null}], "clusters": []}]}, {"name": "Fusarium mundagurra", "strain": "NRRL 66235", "scaffolds": [{"accession": "JAAOAN010000467.1", "subjects": [{"id": null, "hits": [{"query": "QCO93111.1", "subject": "KAF5705954.1", "identity": 32.188, "coverage": 85.51136363636364, "evalue": 1.75e-26, "bitscore": 119.0}], "name": "KAF5705954.1", "ipg": "336967394", "start": 27729, "end": 28743, "strand": 1, "sequence": null}], "clusters": []}, {"accession": "JAAOAN010000568.1", "subjects": [{"id": null, "hits": [{"query": "QCO93114.1", "subject": "KAF5703401.1", "identity": 39.671, "coverage": 97.90697674418605, "evalue": 2.31e-96, "bitscore": 306.0}], "name": "KAF5703401.1", "ipg": "336965190", "start": 639, "end": 1917, "strand": -1, "sequence": null}], "clusters": []}, {"accession": "JAAOAN010000228.1", "subjects": [{"id": null, "hits": [{"query": "QCO93116.1", "subject": "KAF5715322.1", "identity": 63.881, "coverage": 96.85314685314685, "evalue": 0.0, "bitscore": 1934.0}], "name": "KAF5715322.1", "ipg": "336975954", "start": 26453, "end": 31059, "strand": -1, "sequence": null}], "clusters": []}]}, {"name": "Auricularia subglabra", "strain": "TFB-10046 SS5", "scaffolds": [{"accession": "JH687846.1", "subjects": [{"id": null, "hits": [{"query": "QCO93112.1", "subject": "EJD37152.1", "identity": 48.58, "coverage": 92.87598944591029, "evalue": 5.49e-118, "bitscore": 357.0}], "name": "EJD37152.1", "ipg": "28748768", "start": 83922, "end": 85035, "strand": -1, "sequence": null}, {"id": null, "hits": [{"query": "QCO93112.1", "subject": "EJD37140.1", "identity": 53.125, "coverage": 59.10290237467019, "evalue": 2.02e-83, "bitscore": 264.0}], "name": "EJD37140.1", "ipg": "28748756", "start": 46457, "end": 47129, "strand": 1, "sequence": null}], "clusters": []}, {"accession": "JH687803.1", "subjects": [{"id": null, "hits": [{"query": "QCO93112.1", "subject": "EJD40371.1", "identity": 51.092, "coverage": 60.4221635883905, "evalue": 4.67e-78, "bitscore": 251.0}], "name": "EJD40371.1", "ipg": "28751982", "start": 148286, "end": 150659, "strand": 1, "sequence": null}], "clusters": []}, {"accession": "JH687831.1", "subjects": [{"id": null, "hits": [{"query": "QCO93112.1", "subject": "EJD38040.1", "identity": 52.018, "coverage": 58.839050131926115, "evalue": 4.34e-77, "bitscore": 248.0}], "name": "EJD38040.1", "ipg": "28749654", "start": 139174, "end": 139840, "strand": -1, "sequence": null}], "clusters": []}]}, {"name": "Aspergillus aculeatus", "strain": "ATCC 16872", "scaffolds": [{"accession": "NW_017963000.1", "subjects": [{"id": null, "hits": [{"query": "QCO93112.1", "subject": "XP_020051064.1", "identity": 48.476, "coverage": 94.9868073878628, "evalue": 1.65e-117, "bitscore": 358.0}], "name": "XP_020051064.1", "ipg": "131403988", "start": 69505, "end": 70765, "strand": 1, "sequence": null}], "clusters": []}, {"accession": "XM_020197768.1", "subjects": [{"id": null, "hits": [{"query": "QCO93112.1", "subject": "XP_020051064.1", "identity": 48.476, "coverage": 94.9868073878628, "evalue": 1.65e-117, "bitscore": 358.0}], "name": "XP_020051064.1", "ipg": "131403988", "start": 15, "end": 1275, "strand": 1, "sequence": null}], "clusters": []}, {"accession": "KV878994.1", "subjects": [{"id": null, "hits": [{"query": "QCO93112.1", "subject": "OJJ94724.1", "identity": 48.476, "coverage": 94.9868073878628, "evalue": 1.65e-117, "bitscore": 358.0}], "name": "OJJ94724.1", "ipg": "131403988", "start": 69505, "end": 70765, "strand": 1, "sequence": null}], "clusters": []}, {"accession": "NW_017962977.1", "subjects": [{"id": null, "hits": [{"query": "QCO93115.1", "subject": "XP_020059849.1", "identity": 43.253, "coverage": 100.0, "evalue": 5.12e-72, "bitscore": 243.0}], "name": "XP_020059849.1", "ipg": "131412758", "start": 606789, "end": 608765, "strand": -1, "sequence": null}], "clusters": []}, {"accession": "XM_020202272.1", "subjects": [{"id": null, "hits": [{"query": "QCO93115.1", "subject": "XP_020059849.1", "identity": 43.253, "coverage": 100.0, "evalue": 5.12e-72, "bitscore": 243.0}], "name": "XP_020059849.1", "ipg": "131412758", "start": 0, "end": 1704, "strand": 1, "sequence": null}], "clusters": []}, {"accession": "KV878971.1", "subjects": [{"id": null, "hits": [{"query": "QCO93115.1", "subject": "OJK03510.1", "identity": 43.253, "coverage": 100.0, "evalue": 5.12e-72, "bitscore": 243.0}], "name": "OJK03510.1", "ipg": "131412758", "start": 606789, "end": 608765, "strand": -1, "sequence": null}], "clusters": []}]}, {"name": "Penicillium roqueforti", "strain": "CBS 147355", "scaffolds": [{"accession": "JAIWKH010000012.1", "subjects": [{"id": null, "hits": [{"query": "QCO93112.1", "subject": "KAI2675882.1", "identity": 46.742, "coverage": 92.87598944591029, "evalue": 2.59e-113, "bitscore": 345.0}], "name": "KAI2675882.1", "ipg": "545050729", "start": 318466, "end": 319534, "strand": 1, "sequence": null}], "clusters": []}, {"accession": "JAIWKH010000018.1", "subjects": [{"id": null, "hits": [{"query": "QCO93115.1", "subject": "KAI2673322.1", "identity": 41.115, "coverage": 98.59649122807016, "evalue": 1.92e-70, "bitscore": 238.0}], "name": "KAI2673322.1", "ipg": "48327823", "start": 227229, "end": 229153, "strand": -1, "sequence": null}], "clusters": []}]}, {"name": "Penicillium roqueforti", "strain": "CBS 147332", "scaffolds": [{"accession": "JAIWKK010000018.1", "subjects": [{"id": null, "hits": [{"query": "QCO93115.1", "subject": "KAI2704757.1", "identity": 41.115, "coverage": 98.59649122807016, "evalue": 4.36e-72, "bitscore": 239.0}], "name": "KAI2704757.1", "ipg": "545055535", "start": 277248, "end": 278776, "strand": 1, "sequence": null}], "clusters": []}]}, {"name": "Penicillium roqueforti", "strain": "CBS 147311", "scaffolds": [{"accession": "JAKIKF010000034.1", "subjects": [{"id": null, "hits": [{"query": "QCO93115.1", "subject": "KAI3198436.1", "identity": 41.115, "coverage": 98.59649122807016, "evalue": 4.36e-72, "bitscore": 239.0}], "name": "KAI3198436.1", "ipg": "545055535", "start": 228076, "end": 229604, "strand": 1, "sequence": null}], "clusters": []}]}, {"name": "Penicillium roqueforti", "strain": "LCP96 04111", "scaffolds": [{"accession": "NW_024067574.1", "subjects": [{"id": null, "hits": [{"query": "QCO93115.1", "subject": "XP_038929342.1", "identity": 41.115, "coverage": 98.59649122807016, "evalue": 1.9e-70, "bitscore": 238.0}], "name": "XP_038929342.1", "ipg": "374612008", "start": 555142, "end": 557066, "strand": 1, "sequence": null}], "clusters": []}, {"accession": "XM_039072597.1", "subjects": [{"id": null, "hits": [{"query": "QCO93115.1", "subject": "XP_038929342.1", "identity": 41.115, "coverage": 98.59649122807016, "evalue": 1.9e-70, "bitscore": 238.0}], "name": "XP_038929342.1", "ipg": "374612008", "start": 0, "end": 1710, "strand": 1, "sequence": null}], "clusters": []}, {"accession": "JABCSE010000011.1", "subjects": [{"id": null, "hits": [{"query": "QCO93115.1", "subject": "KAF9249136.1", "identity": 41.115, "coverage": 98.59649122807016, "evalue": 1.9e-70, "bitscore": 238.0}], "name": "KAF9249136.1", "ipg": "374612008", "start": 555142, "end": 557066, "strand": 1, "sequence": null}], "clusters": []}]}, {"name": "Penicillium roqueforti", "strain": "CBS 147318", "scaffolds": [{"accession": "JAIWKL010000014.1", "subjects": [{"id": null, "hits": [{"query": "QCO93115.1", "subject": "KAI2713793.1", "identity": 41.115, "coverage": 98.59649122807016, "evalue": 1.9e-70, "bitscore": 238.0}], "name": "KAI2713793.1", "ipg": "374612008", "start": 227071, "end": 228995, "strand": -1, "sequence": null}], "clusters": []}]}, {"name": "Penicillium roqueforti", "strain": "CBS 147330", "scaffolds": [{"accession": "JAKIJX010000027.1", "subjects": [{"id": null, "hits": [{"query": "QCO93115.1", "subject": "KAI3121926.1", "identity": 41.115, "coverage": 98.59649122807016, "evalue": 1.9e-70, "bitscore": 238.0}], "name": "KAI3121926.1", "ipg": "374612008", "start": 115900, "end": 117824, "strand": -1, "sequence": null}], "clusters": []}]}, {"name": "Penicillium roqueforti", "strain": "CBS 147337", "scaffolds": [{"accession": "JAKIJR010000020.1", "subjects": [{"id": null, "hits": [{"query": "QCO93115.1", "subject": "KAI1832041.1", "identity": 41.115, "coverage": 98.59649122807016, "evalue": 1.92e-70, "bitscore": 238.0}], "name": "KAI1832041.1", "ipg": "48327823", "start": 227231, "end": 229155, "strand": -1, "sequence": null}], "clusters": []}]}, {"name": "Penicillium roqueforti", "strain": "FM164", "scaffolds": [{"accession": "HG792016.1", "subjects": [{"id": null, "hits": [{"query": "QCO93115.1", "subject": "CDM30294.1", "identity": 41.115, "coverage": 98.59649122807016, "evalue": 1.92e-70, "bitscore": 238.0}], "name": "CDM30294.1", "ipg": "48327823", "start": 954328, "end": 956252, "strand": 1, "sequence": null}], "clusters": []}]}, {"name": "Penicillium roqueforti", "strain": "LCP 96.3914a", "scaffolds": [{"accession": "JAIWKG010000025.1", "subjects": [{"id": null, "hits": [{"query": "QCO93115.1", "subject": "KAI2677418.1", "identity": 41.115, "coverage": 98.59649122807016, "evalue": 1.92e-70, "bitscore": 238.0}], "name": "KAI2677418.1", "ipg": "48327823", "start": 227244, "end": 229168, "strand": -1, "sequence": null}], "clusters": []}]}, {"name": "Penicillium roqueforti", "strain": "CBS 147372", "scaffolds": [{"accession": "JAIWKJ010000010.1", "subjects": [{"id": null, "hits": [{"query": "QCO93115.1", "subject": "KAI2700054.1", "identity": 41.115, "coverage": 98.59649122807016, "evalue": 1.92e-70, "bitscore": 238.0}], "name": "KAI2700054.1", "ipg": "48327823", "start": 224217, "end": 226141, "strand": -1, "sequence": null}], "clusters": []}]}, {"name": "Penicillium roqueforti", "strain": "CBS 147354", "scaffolds": [{"accession": "JAIWKI010000005.1", "subjects": [{"id": null, "hits": [{"query": "QCO93115.1", "subject": "KAI2728965.1", "identity": 41.115, "coverage": 98.59649122807016, "evalue": 1.92e-70, "bitscore": 238.0}], "name": "KAI2728965.1", "ipg": "48327823", "start": 868978, "end": 870902, "strand": 1, "sequence": null}], "clusters": []}]}, {"name": "Penicillium roqueforti", "strain": "DTO 012-A1", "scaffolds": [{"accession": "JAIWKO010000047.1", "subjects": [{"id": null, "hits": [{"query": "QCO93115.1", "subject": "KAI2735546.1", "identity": 41.115, "coverage": 98.59649122807016, "evalue": 1.92e-70, "bitscore": 238.0}], "name": "KAI2735546.1", "ipg": "48327823", "start": 115884, "end": 117808, "strand": -1, "sequence": null}], "clusters": []}]}, {"name": "Penicillium roqueforti", "strain": "DTO 013-F2", "scaffolds": [{"accession": "JAIWKM010000036.1", "subjects": [{"id": null, "hits": [{"query": "QCO93115.1", "subject": "KAI2747281.1", "identity": 41.115, "coverage": 98.59649122807016, "evalue": 1.92e-70, "bitscore": 238.0}], "name": "KAI2747281.1", "ipg": "48327823", "start": 35691, "end": 37615, "strand": 1, "sequence": null}], "clusters": []}]}, {"name": "Penicillium roqueforti", "strain": "DTO 006-G1", "scaffolds": [{"accession": "JAIWKP010000038.1", "subjects": [{"id": null, "hits": [{"query": "QCO93115.1", "subject": "KAI2754381.1", "identity": 41.115, "coverage": 98.59649122807016, "evalue": 1.92e-70, "bitscore": 238.0}], "name": "KAI2754381.1", "ipg": "48327823", "start": 100655, "end": 102579, "strand": -1, "sequence": null}], "clusters": []}]}, {"name": "Penicillium roqueforti", "strain": "DTO 012-A8", "scaffolds": [{"accession": "JAIWKN010000014.1", "subjects": [{"id": null, "hits": [{"query": "QCO93115.1", "subject": "KAI2772316.1", "identity": 41.115, "coverage": 98.59649122807016, "evalue": 1.92e-70, "bitscore": 238.0}], "name": "KAI2772316.1", "ipg": "48327823", "start": 117086, "end": 119010, "strand": -1, "sequence": null}], "clusters": []}]}, {"name": "Penicillium roqueforti", "strain": "CBS 147339", "scaffolds": [{"accession": "JAKIJT010000020.1", "subjects": [{"id": null, "hits": [{"query": "QCO93115.1", "subject": "KAI3072518.1", "identity": 41.115, "coverage": 98.59649122807016, "evalue": 1.92e-70, "bitscore": 238.0}], "name": "KAI3072518.1", "ipg": "48327823", "start": 229592, "end": 231516, "strand": -1, "sequence": null}], "clusters": []}]}, {"name": "Penicillium roqueforti", "strain": "CBS 147338", "scaffolds": [{"accession": "JAKIJU010000077.1", "subjects": [{"id": null, "hits": [{"query": "QCO93115.1", "subject": "KAI3091230.1", "identity": 41.115, "coverage": 98.59649122807016, "evalue": 1.92e-70, "bitscore": 238.0}], "name": "KAI3091230.1", "ipg": "48327823", "start": 100674, "end": 102598, "strand": -1, "sequence": null}], "clusters": []}]}, {"name": "Penicillium roqueforti", "strain": "CBS 147333", "scaffolds": [{"accession": "JAKIJV010000030.1", "subjects": [{"id": null, "hits": [{"query": "QCO93115.1", "subject": "KAI3108648.1", "identity": 41.115, "coverage": 98.59649122807016, "evalue": 1.92e-70, "bitscore": 238.0}], "name": "KAI3108648.1", "ipg": "48327823", "start": 147892, "end": 149816, "strand": -1, "sequence": null}], "clusters": []}]}, {"name": "Penicillium roqueforti", "strain": "CBS 147326", "scaffolds": [{"accession": "JAKIJY010000043.1", "subjects": [{"id": null, "hits": [{"query": "QCO93115.1", "subject": "KAI3123375.1", "identity": 41.115, "coverage": 98.59649122807016, "evalue": 1.92e-70, "bitscore": 238.0}], "name": "KAI3123375.1", "ipg": "48327823", "start": 119430, "end": 121354, "strand": 1, "sequence": null}], "clusters": []}]}, {"name": "Penicillium roqueforti", "strain": "CBS 147325", "scaffolds": [{"accession": "JAKIJZ010000012.1", "subjects": [{"id": null, "hits": [{"query": "QCO93115.1", "subject": "KAI3145911.1", "identity": 41.115, "coverage": 98.59649122807016, "evalue": 1.92e-70, "bitscore": 238.0}], "name": "KAI3145911.1", "ipg": "48327823", "start": 115886, "end": 117810, "strand": -1, "sequence": null}], "clusters": []}]}, {"name": "Penicillium roqueforti", "strain": "CBS 147317", "scaffolds": [{"accession": "JAKIKA010000021.1", "subjects": [{"id": null, "hits": [{"query": "QCO93115.1", "subject": "KAI3148142.1", "identity": 41.115, "coverage": 98.59649122807016, "evalue": 1.92e-70, "bitscore": 238.0}], "name": "KAI3148142.1", "ipg": "48327823", "start": 234830, "end": 236754, "strand": 1, "sequence": null}], "clusters": []}]}, {"name": "Penicillium roqueforti", "strain": "DTO 046-C5", "scaffolds": [{"accession": "JAKIKB010000034.1", "subjects": [{"id": null, "hits": [{"query": "QCO93115.1", "subject": "KAI3154774.1", "identity": 41.115, "coverage": 98.59649122807016, "evalue": 1.92e-70, "bitscore": 238.0}], "name": "KAI3154774.1", "ipg": "48327823", "start": 119447, "end": 121371, "strand": 1, "sequence": null}], "clusters": []}]}, {"name": "Penicillium roqueforti", "strain": "DTO 039-G3", "scaffolds": [{"accession": "JAKIKC010000025.1", "subjects": [{"id": null, "hits": [{"query": "QCO93115.1", "subject": "KAI3160800.1", "identity": 41.115, "coverage": 98.59649122807016, "evalue": 1.92e-70, "bitscore": 238.0}], "name": "KAI3160800.1", "ipg": "48327823", "start": 235038, "end": 236962, "strand": 1, "sequence": null}], "clusters": []}]}, {"name": "Penicillium roqueforti", "strain": "DTO 027-I6", "scaffolds": [{"accession": "JAKIKE010000027.1", "subjects": [{"id": null, "hits": [{"query": "QCO93115.1", "subject": "KAI3191200.1", "identity": 41.115, "coverage": 98.59649122807016, "evalue": 1.92e-70, "bitscore": 238.0}], "name": "KAI3191200.1", "ipg": "48327823", "start": 166907, "end": 168831, "strand": 1, "sequence": null}], "clusters": []}]}, {"name": "Penicillium roqueforti", "strain": "DTO 032-C6", "scaffolds": [{"accession": "JAKIKD010000001.1", "subjects": [{"id": null, "hits": [{"query": "QCO93115.1", "subject": "KAI3193816.1", "identity": 41.115, "coverage": 98.59649122807016, "evalue": 1.92e-70, "bitscore": 238.0}], "name": "KAI3193816.1", "ipg": "48327823", "start": 2592259, "end": 2594183, "strand": -1, "sequence": null}], "clusters": []}]}, {"name": "Penicillium roqueforti", "strain": "DTO 013-E5", "scaffolds": [{"accession": "JAKIKG010000048.1", "subjects": [{"id": null, "hits": [{"query": "QCO93115.1", "subject": "KAI3199431.1", "identity": 41.115, "coverage": 98.59649122807016, "evalue": 1.92e-70, "bitscore": 238.0}], "name": "KAI3199431.1", "ipg": "48327823", "start": 35691, "end": 37615, "strand": 1, "sequence": null}], "clusters": []}]}, {"name": "Penicillium roqueforti", "strain": "DTO 012-A7", "scaffolds": [{"accession": "JAKIKI010000022.1", "subjects": [{"id": null, "hits": [{"query": "QCO93115.1", "subject": "KAI3224237.1", "identity": 41.115, "coverage": 98.59649122807016, "evalue": 1.92e-70, "bitscore": 238.0}], "name": "KAI3224237.1", "ipg": "48327823", "start": 144973, "end": 146897, "strand": -1, "sequence": null}], "clusters": []}]}, {"name": "Penicillium roqueforti", "strain": "CBS 147310", "scaffolds": [{"accession": "JAKIKJ010000013.1", "subjects": [{"id": null, "hits": [{"query": "QCO93115.1", "subject": "KAI3233370.1", "identity": 41.115, "coverage": 98.59649122807016, "evalue": 1.92e-70, "bitscore": 238.0}], "name": "KAI3233370.1", "ipg": "48327823", "start": 772002, "end": 773926, "strand": 1, "sequence": null}], "clusters": []}]}, {"name": "Penicillium roqueforti", "strain": "DTO 012-A9", "scaffolds": [{"accession": "JAKIKH010000024.1", "subjects": [{"id": null, "hits": [{"query": "QCO93115.1", "subject": "KAI3244529.1", "identity": 41.115, "coverage": 98.59649122807016, "evalue": 1.92e-70, "bitscore": 238.0}], "name": "KAI3244529.1", "ipg": "48327823", "start": 115852, "end": 117776, "strand": -1, "sequence": null}], "clusters": []}]}, {"name": "Penicillium roqueforti", "strain": "DTO 006-G7", "scaffolds": [{"accession": "JAKIKL010000030.1", "subjects": [{"id": null, "hits": [{"query": "QCO93115.1", "subject": "KAI3251030.1", "identity": 41.115, "coverage": 98.59649122807016, "evalue": 1.92e-70, "bitscore": 238.0}], "name": "KAI3251030.1", "ipg": "48327823", "start": 227273, "end": 229197, "strand": -1, "sequence": null}], "clusters": []}]}, {"name": "Penicillium roqueforti", "strain": "CBS 147308", "scaffolds": [{"accession": "JAKIKM010000030.1", "subjects": [{"id": null, "hits": [{"query": "QCO93115.1", "subject": "KAI3268110.1", "identity": 41.115, "coverage": 98.59649122807016, "evalue": 1.92e-70, "bitscore": 238.0}], "name": "KAI3268110.1", "ipg": "48327823", "start": 276370, "end": 278294, "strand": 1, "sequence": null}], "clusters": []}]}, {"name": "Penicillium roqueforti", "strain": "CBS 147309", "scaffolds": [{"accession": "JAKIKK010000007.1", "subjects": [{"id": null, "hits": [{"query": "QCO93115.1", "subject": "KAI3274917.1", "identity": 41.115, "coverage": 98.59649122807016, "evalue": 1.92e-70, "bitscore": 238.0}], "name": "KAI3274917.1", "ipg": "48327823", "start": 171940, "end": 173864, "strand": -1, "sequence": null}], "clusters": []}]}, {"name": "Penicillium roqueforti", "strain": "DTO 003-C3", "scaffolds": [{"accession": "JAKIKN010000027.1", "subjects": [{"id": null, "hits": [{"query": "QCO93115.1", "subject": "KAI3289406.1", "identity": 41.115, "coverage": 98.59649122807016, "evalue": 1.92e-70, "bitscore": 238.0}], "name": "KAI3289406.1", "ipg": "48327823", "start": 276556, "end": 278480, "strand": 1, "sequence": null}], "clusters": []}]}, {"name": "Penicillium roqueforti", "strain": "CBS 147331", "scaffolds": [{"accession": "JAKIJW010000029.1", "subjects": [{"id": null, "hits": [{"query": "QCO93115.1", "subject": "KAI3097739.1", "identity": 41.115, "coverage": 98.59649122807016, "evalue": 1.96e-70, "bitscore": 238.0}], "name": "KAI3097739.1", "ipg": "546354713", "start": 113353, "end": 115277, "strand": -1, "sequence": null}], "clusters": []}]}, {"name": "Aspergillus tubingensis", "strain": "CBS 134.48", "scaffolds": [{"accession": "KV878198.1", "subjects": [{"id": null, "hits": [{"query": "QCO93112.1", "subject": "OJI85102.1", "identity": 47.875, "coverage": 92.87598944591029, "evalue": 4.91e-111, "bitscore": 339.0}], "name": "OJI85102.1", "ipg": "131292152", "start": 1343716, "end": 1344766, "strand": 1, "sequence": null}], "clusters": []}]}, {"name": "Aspergillus tubingensis", "strain": "IFM 57258", "scaffolds": [{"accession": "BRPG01000022.1", "subjects": [{"id": null, "hits": [{"query": "QCO93112.1", "subject": "GLB08692.1", "identity": 47.107, "coverage": 95.25065963060686, "evalue": 2.16e-110, "bitscore": 338.0}], "name": "GLB08692.1", "ipg": "605760069", "start": 345904, "end": 346954, "strand": 1, "sequence": null}], "clusters": []}]}, {"name": "Aspergillus tubingensis", "strain": "IFM 55763", "scaffolds": [{"accession": "BRPD01000023.1", "subjects": [{"id": null, "hits": [{"query": "QCO93112.1", "subject": "GLA73154.1", "identity": 47.592, "coverage": 92.87598944591029, "evalue": 1.17e-109, "bitscore": 336.0}], "name": "GLA73154.1", "ipg": "605751486", "start": 205, "end": 1255, "strand": 1, "sequence": null}], "clusters": []}]}, {"name": "Aspergillus tubingensis", "strain": "IFM 61612", "scaffolds": [{"accession": "BRPH01000001.1", "subjects": [{"id": null, "hits": [{"query": "QCO93112.1", "subject": "GLB13051.1", "identity": 47.592, "coverage": 92.87598944591029, "evalue": 1.17e-109, "bitscore": 336.0}], "name": "GLB13051.1", "ipg": "605751486", "start": 1297196, "end": 1298246, "strand": 1, "sequence": null}], "clusters": []}]}, {"name": "Aspergillus tubingensis", "strain": "IFM 54640", "scaffolds": [{"accession": "BRPC01000002.1", "subjects": [{"id": null, "hits": [{"query": "QCO93112.1", "subject": "GLA57210.1", "identity": 52.697, "coverage": 63.3245382585752, "evalue": 7.7e-77, "bitscore": 248.0}], "name": "GLA57210.1", "ipg": "605768086", "start": 667351, "end": 668077, "strand": 1, "sequence": null}], "clusters": []}, {"accession": "BRPC01000005.1", "subjects": [{"id": null, "hits": [{"query": "QCO93115.1", "subject": "GLA58765.1", "identity": 42.561, "coverage": 100.0, "evalue": 6.41e-71, "bitscore": 239.0}], "name": "GLA58765.1", "ipg": "605767892", "start": 958351, "end": 960314, "strand": -1, "sequence": null}], "clusters": []}]}, {"name": "Aspergillus tubingensis", "strain": "WU-2223L", "scaffolds": [{"accession": "NW_023336280.1", "subjects": [{"id": null, "hits": [{"query": "QCO93112.1", "subject": "XP_035355198.1", "identity": 52.282, "coverage": 63.3245382585752, "evalue": 3.55e-76, "bitscore": 246.0}], "name": "XP_035355198.1", "ipg": "329401068", "start": 1297726, "end": 1298452, "strand": 1, "sequence": null}], "clusters": []}, {"accession": "XM_035499305.1", "subjects": [{"id": null, "hits": [{"query": "QCO93112.1", "subject": "XP_035355198.1", "identity": 52.282, "coverage": 63.3245382585752, "evalue": 3.55e-76, "bitscore": 246.0}], "name": "XP_035355198.1", "ipg": "329401068", "start": 0, "end": 726, "strand": 1, "sequence": null}], "clusters": []}, {"accession": "BLWE01000006.1", "subjects": [{"id": null, "hits": [{"query": "QCO93112.1", "subject": "GFN14394.1", "identity": 52.282, "coverage": 63.3245382585752, "evalue": 3.55e-76, "bitscore": 246.0}], "name": "GFN14394.1", "ipg": "329401068", "start": 1297726, "end": 1298452, "strand": 1, "sequence": null}], "clusters": []}]}, {"name": "Aspergillus tubingensis", "strain": "IFM 56815", "scaffolds": [{"accession": "BRPE01000020.1", "subjects": [{"id": null, "hits": [{"query": "QCO93112.1", "subject": "GLA90024.1", "identity": 52.282, "coverage": 63.3245382585752, "evalue": 3.55e-76, "bitscore": 246.0}], "name": "GLA90024.1", "ipg": "329401068", "start": 371370, "end": 372096, "strand": 1, "sequence": null}], "clusters": []}, {"accession": "BRPE01000006.1", "subjects": [{"id": null, "hits": [{"query": "QCO93115.1", "subject": "GLA85253.1", "identity": 41.869, "coverage": 100.0, "evalue": 1.51e-71, "bitscore": 235.0}], "name": "GLA85253.1", "ipg": "605753645", "start": 1607818, "end": 1609106, "strand": 1, "sequence": null}], "clusters": []}]}, {"name": "Aspergillus tubingensis", "strain": "IFM 57143", "scaffolds": [{"accession": "BRPF01000017.1", "subjects": [{"id": null, "hits": [{"query": "QCO93112.1", "subject": "GLA95515.1", "identity": 52.282, "coverage": 63.3245382585752, "evalue": 3.55e-76, "bitscore": 246.0}], "name": "GLA95515.1", "ipg": "329401068", "start": 267826, "end": 268552, "strand": 1, "sequence": null}], "clusters": []}]}, {"name": "Mycena sanguinolenta", "strain": "160909Yilan", "scaffolds": [{"accession": "JACAZH010000013.1", "subjects": [{"id": null, "hits": [{"query": "QCO93112.1", "subject": "KAF7351771.1", "identity": 47.633, "coverage": 88.65435356200527, "evalue": 4.96e-110, "bitscore": 338.0}], "name": "KAF7351771.1", "ipg": "356424610", "start": 3949639, "end": 3950936, "strand": 1, "sequence": null}], "clusters": []}]}, {"name": "Mycena sanguinolenta", "strain": "CBHHK176m", "scaffolds": [{"accession": "JARGYH010000018.1", "subjects": [{"id": null, "hits": [{"query": "QCO93112.1", "subject": "KAJ6491095.1", "identity": 47.633, "coverage": 88.65435356200527, "evalue": 3.5e-108, "bitscore": 333.0}], "name": "KAJ6491095.1", "ipg": "636207020", "start": 1116845, "end": 1118058, "strand": 1, "sequence": null}], "clusters": []}, {"accession": "JARGYH010000075.1", "subjects": [{"id": null, "hits": [{"query": "QCO93112.1", "subject": "KAJ6458198.1", "identity": 46.154, "coverage": 92.0844327176781, "evalue": 1.73e-106, "bitscore": 328.0}], "name": "KAJ6458198.1", "ipg": "636174683", "start": 101010, "end": 102226, "strand": -1, "sequence": null}], "clusters": []}, {"accession": "JARGYH010000122.1", "subjects": [{"id": null, "hits": [{"query": "QCO93112.1", "subject": "KAJ6449473.1", "identity": 45.869, "coverage": 92.0844327176781, "evalue": 1.2e-104, "bitscore": 323.0}], "name": "KAJ6449473.1", "ipg": "636166080", "start": 148806, "end": 150022, "strand": 1, "sequence": null}], "clusters": []}, {"accession": "JARGYH010000065.1", "subjects": [{"id": null, "hits": [{"query": "QCO93112.1", "subject": "KAJ6461452.1", "identity": 43.75, "coverage": 92.34828496042216, "evalue": 5.39e-103, "bitscore": 320.0}], "name": "KAJ6461452.1", "ipg": "636177808", "start": 528894, "end": 530108, "strand": -1, "sequence": null}], "clusters": []}, {"accession": "JARGYH010000044.1", "subjects": [{"id": null, "hits": [{"query": "QCO93112.1", "subject": "KAJ6471402.1", "identity": 46.667, "coverage": 86.2796833773087, "evalue": 1.27e-102, "bitscore": 318.0}], "name": "KAJ6471402.1", "ipg": "636187652", "start": 228918, "end": 230165, "strand": -1, "sequence": null}], "clusters": []}, {"accession": "JARGYH010000032.1", "subjects": [{"id": null, "hits": [{"query": "QCO93112.1", "subject": "KAJ6478882.1", "identity": 47.13, "coverage": 86.80738786279683, "evalue": 2.24e-102, "bitscore": 317.0}], "name": "KAJ6478882.1", "ipg": "636194957", "start": 15252, "end": 16457, "strand": 1, "sequence": null}], "clusters": []}, {"accession": "JARGYH010000019.1", "subjects": [{"id": null, "hits": [{"query": "QCO93112.1", "subject": "KAJ6490042.1", "identity": 44.083, "coverage": 88.65435356200527, "evalue": 2.19e-101, "bitscore": 315.0}], "name": "KAJ6490042.1", "ipg": "636205945", "start": 1138314, "end": 1139594, "strand": -1, "sequence": null}, {"id": null, "hits": [{"query": "QCO93112.1", "subject": "KAJ6489994.1", "identity": 39.024, "coverage": 86.2796833773087, "evalue": 1.52e-72, "bitscore": 243.0}], "name": "KAJ6489994.1", "ipg": "636205947", "start": 931062, "end": 932637, "strand": 1, "sequence": null}], "clusters": []}, {"accession": "JARGYH010000056.1", "subjects": [{"id": null, "hits": [{"query": "QCO93112.1", "subject": "KAJ6465369.1", "identity": 45.455, "coverage": 86.80738786279683, "evalue": 4.1e-97, "bitscore": 303.0}], "name": "KAJ6465369.1", "ipg": "636181677", "start": 331762, "end": 332967, "strand": 1, "sequence": null}], "clusters": []}, {"accession": "JARGYH010000125.1", "subjects": [{"id": null, "hits": [{"query": "QCO93112.1", "subject": "KAJ6449197.1", "identity": 43.824, "coverage": 88.65435356200527, "evalue": 2.1e-95, "bitscore": 300.0}], "name": "KAJ6449197.1", "ipg": "636165803", "start": 115000, "end": 116276, "strand": 1, "sequence": null}], "clusters": []}, {"accession": "JARGYH010000027.1", "subjects": [{"id": null, "hits": [{"query": "QCO93112.1", "subject": "KAJ6482735.1", "identity": 43.363, "coverage": 88.65435356200527, "evalue": 1.56e-93, "bitscore": 295.0}], "name": "KAJ6482735.1", "ipg": "636198736", "start": 989774, "end": 991045, "strand": 1, "sequence": null}], "clusters": []}]}, {"name": "Penicillium macrosclerotiorum", "strain": "IBT 26536", "scaffolds": [{"accession": "NW_026643085.1", "subjects": [{"id": null, "hits": [{"query": "QCO93112.1", "subject": "XP_056933510.1", "identity": 48.297, "coverage": 84.96042216358839, "evalue": 9.25e-110, "bitscore": 335.0}], "name": "XP_056933510.1", "ipg": "629743994", "start": 2606069, "end": 2607020, "strand": 1, "sequence": null}, {"id": null, "hits": [{"query": "QCO93112.1", "subject": "XP_056933772.1", "identity": 37.218, "coverage": 69.65699208443272, "evalue": 5.18e-47, "bitscore": 172.0}], "name": "XP_056933772.1", "ipg": "629744273", "start": 3322569, "end": 3323391, "strand": -1, "sequence": null}], "clusters": []}, {"accession": "XM_057077930.1", "subjects": [{"id": null, "hits": [{"query": "QCO93112.1", "subject": "XP_056933510.1", "identity": 48.297, "coverage": 84.96042216358839, "evalue": 9.25e-110, "bitscore": 335.0}], "name": "XP_056933510.1", "ipg": "629743994", "start": 0, "end": 951, "strand": 1, "sequence": null}], "clusters": []}, {"accession": "JAQJAK010000005.1", "subjects": [{"id": null, "hits": [{"query": "QCO93112.1", "subject": "KAJ5683047.1", "identity": 48.297, "coverage": 84.96042216358839, "evalue": 9.25e-110, "bitscore": 335.0}], "name": "KAJ5683047.1", "ipg": "629743994", "start": 2606069, "end": 2607020, "strand": 1, "sequence": null}, {"id": null, "hits": [{"query": "QCO93112.1", "subject": "KAJ5683309.1", "identity": 37.218, "coverage": 69.65699208443272, "evalue": 5.18e-47, "bitscore": 172.0}], "name": "KAJ5683309.1", "ipg": "629744273", "start": 3322569, "end": 3323391, "strand": -1, "sequence": null}], "clusters": []}, {"accession": "XM_057078192.1", "subjects": [{"id": null, "hits": [{"query": "QCO93112.1", "subject": "XP_056933772.1", "identity": 37.218, "coverage": 69.65699208443272, "evalue": 5.18e-47, "bitscore": 172.0}], "name": "XP_056933772.1", "ipg": "629744273", "start": 0, "end": 822, "strand": 1, "sequence": null}], "clusters": []}, {"accession": "NW_026643087.1", "subjects": [{"id": null, "hits": [{"query": "QCO93113.1", "subject": "XP_056930908.1", "identity": 40.049, "coverage": 98.94179894179894, "evalue": 5.56e-77, "bitscore": 263.0}], "name": "XP_056930908.1", "ipg": "629714413", "start": 1913363, "end": 1915729, "strand": -1, "sequence": null}, {"id": null, "hits": [{"query": "QCO93113.1", "subject": "XP_056930918.1", "identity": 43.675, "coverage": 85.71428571428571, "evalue": 3.5e-75, "bitscore": 258.0}], "name": "XP_056930918.1", "ipg": "629714419", "start": 1946449, "end": 1948737, "strand": -1, "sequence": null}, {"id": null, "hits": [{"query": "QCO93115.1", "subject": "XP_056930915.1", "identity": 42.268, "coverage": 100.0, "evalue": 6.79e-76, "bitscore": 249.0}], "name": "XP_056930915.1", "ipg": "629714436", "start": 1936446, "end": 1938061, "strand": -1, "sequence": null}], "clusters": []}, {"accession": "XM_057080580.1", "subjects": [{"id": null, "hits": [{"query": "QCO93113.1", "subject": "XP_056930908.1", "identity": 40.049, "coverage": 98.94179894179894, "evalue": 5.56e-77, "bitscore": 263.0}], "name": "XP_056930908.1", "ipg": "629714413", "start": 0, "end": 2283, "strand": 1, "sequence": null}], "clusters": []}, {"accession": "JAQJAK010000007.1", "subjects": [{"id": null, "hits": [{"query": "QCO93113.1", "subject": "KAJ5675969.1", "identity": 40.049, "coverage": 98.94179894179894, "evalue": 5.56e-77, "bitscore": 263.0}], "name": "KAJ5675969.1", "ipg": "629714413", "start": 1913363, "end": 1915729, "strand": -1, "sequence": null}, {"id": null, "hits": [{"query": "QCO93113.1", "subject": "KAJ5675979.1", "identity": 43.675, "coverage": 85.71428571428571, "evalue": 3.5e-75, "bitscore": 258.0}], "name": "KAJ5675979.1", "ipg": "629714419", "start": 1946449, "end": 1948737, "strand": -1, "sequence": null}, {"id": null, "hits": [{"query": "QCO93115.1", "subject": "KAJ5675976.1", "identity": 42.268, "coverage": 100.0, "evalue": 6.79e-76, "bitscore": 249.0}], "name": "KAJ5675976.1", "ipg": "629714436", "start": 1936446, "end": 1938061, "strand": -1, "sequence": null}], "clusters": []}, {"accession": "XM_057080590.1", "subjects": [{"id": null, "hits": [{"query": "QCO93113.1", "subject": "XP_056930918.1", "identity": 43.675, "coverage": 85.71428571428571, "evalue": 3.5e-75, "bitscore": 258.0}], "name": "XP_056930918.1", "ipg": "629714419", "start": 0, "end": 2256, "strand": 1, "sequence": null}], "clusters": []}, {"accession": "XM_057080587.1", "subjects": [{"id": null, "hits": [{"query": "QCO93115.1", "subject": "XP_056930915.1", "identity": 42.268, "coverage": 100.0, "evalue": 6.79e-76, "bitscore": 249.0}], "name": "XP_056930915.1", "ipg": "629714436", "start": 0, "end": 1317, "strand": 1, "sequence": null}], "clusters": []}, {"accession": "NW_026643083.1", "subjects": [{"id": null, "hits": [{"query": "QCO93115.1", "subject": "XP_056936101.1", "identity": 43.253, "coverage": 100.0, "evalue": 8.73e-75, "bitscore": 242.0}], "name": "XP_056936101.1", "ipg": "629767897", "start": 5450336, "end": 5451460, "strand": -1, "sequence": null}], "clusters": []}, {"accession": "XM_057076596.1", "subjects": [{"id": null, "hits": [{"query": "QCO93115.1", "subject": "XP_056936101.1", "identity": 43.253, "coverage": 100.0, "evalue": 8.73e-75, "bitscore": 242.0}], "name": "XP_056936101.1", "ipg": "629767897", "start": 0, "end": 957, "strand": 1, "sequence": null}], "clusters": []}, {"accession": "JAQJAK010000003.1", "subjects": [{"id": null, "hits": [{"query": "QCO93115.1", "subject": "KAJ5690479.1", "identity": 43.253, "coverage": 100.0, "evalue": 8.73e-75, "bitscore": 242.0}], "name": "KAJ5690479.1", "ipg": "629767897", "start": 5450336, "end": 5451460, "strand": -1, "sequence": null}], "clusters": []}]}, {"name": "Aspergillus vadensis", "strain": "CBS 113365", "scaffolds": [{"accession": "NW_020292039.1", "subjects": [{"id": null, "hits": [{"query": "QCO93112.1", "subject": "XP_025568875.1", "identity": 48.824, "coverage": 89.44591029023746, "evalue": 2.96e-108, "bitscore": 332.0}], "name": "XP_025568875.1", "ipg": "190514372", "start": 3043203, "end": 3044262, "strand": -1, "sequence": null}], "clusters": []}, {"accession": "XM_025702579.1", "subjects": [{"id": null, "hits": [{"query": "QCO93112.1", "subject": "XP_025568875.1", "identity": 48.824, "coverage": 89.44591029023746, "evalue": 2.96e-108, "bitscore": 332.0}], "name": "XP_025568875.1", "ipg": "190514372", "start": 0, "end": 1059, "strand": 1, "sequence": null}], "clusters": []}, {"accession": "KZ821614.1", "subjects": [{"id": null, "hits": [{"query": "QCO93112.1", "subject": "PYH75081.1", "identity": 48.824, "coverage": 89.44591029023746, "evalue": 2.96e-108, "bitscore": 332.0}], "name": "PYH75081.1", "ipg": "190514372", "start": 3043203, "end": 3044262, "strand": -1, "sequence": null}], "clusters": []}, {"accession": "NW_020292044.1", "subjects": [{"id": null, "hits": [{"query": "QCO93115.1", "subject": "XP_025565066.1", "identity": 43.253, "coverage": 100.0, "evalue": 6.87e-72, "bitscore": 242.0}], "name": "XP_025565066.1", "ipg": "190510960", "start": 1085433, "end": 1087409, "strand": 1, "sequence": null}], "clusters": []}, {"accession": "XM_025712465.1", "subjects": [{"id": null, "hits": [{"query": "QCO93115.1", "subject": "XP_025565066.1", "identity": 43.253, "coverage": 100.0, "evalue": 6.87e-72, "bitscore": 242.0}], "name": "XP_025565066.1", "ipg": "190510960", "start": 61, "end": 1780, "strand": 1, "sequence": null}], "clusters": []}, {"accession": "KZ821619.1", "subjects": [{"id": null, "hits": [{"query": "QCO93115.1", "subject": "PYH71272.1", "identity": 43.253, "coverage": 100.0, "evalue": 6.87e-72, "bitscore": 242.0}], "name": "PYH71272.1", "ipg": "190510960", "start": 1085433, "end": 1087409, "strand": 1, "sequence": null}], "clusters": []}]}, {"name": "Aspergillus luchuensis", "strain": "CBS 106.47", "scaffolds": [{"accession": "KV878238.1", "subjects": [{"id": null, "hits": [{"query": "QCO93112.1", "subject": "OJZ89699.1", "identity": 47.309, "coverage": 92.87598944591029, "evalue": 5.83e-107, "bitscore": 329.0}], "name": "OJZ89699.1", "ipg": "132047466", "start": 2331492, "end": 2332551, "strand": -1, "sequence": null}], "clusters": []}]}, {"name": "Aspergillus luchuensis", "strain": "RIB 2604", "scaffolds": [{"accession": "BCWF01000032.1", "subjects": [{"id": null, "hits": [{"query": "QCO93115.1", "subject": "GAT30250.1", "identity": 42.561, "coverage": 100.0, "evalue": 7.2e-72, "bitscore": 240.0}], "name": "GAT30250.1", "ipg": "105022064", "start": 529857, "end": 531827, "strand": 1, "sequence": null}], "clusters": []}]}, {"name": "Aspergillus luchuensis", "strain": "IFO 4308", "scaffolds": [{"accession": "NC_054854.1", "subjects": [{"id": null, "hits": [{"query": "QCO93115.1", "subject": "XP_041546343.1", "identity": 42.561, "coverage": 100.0, "evalue": 6.3e-71, "bitscore": 239.0}], "name": "XP_041546343.1", "ipg": "399360337", "start": 2538302, "end": 2540281, "strand": -1, "sequence": null}], "clusters": []}, {"accession": "XM_041693016.1", "subjects": [{"id": null, "hits": [{"query": "QCO93115.1", "subject": "XP_041546343.1", "identity": 42.561, "coverage": 100.0, "evalue": 6.3e-71, "bitscore": 239.0}], "name": "XP_041546343.1", "ipg": "399360337", "start": 0, "end": 1719, "strand": 1, "sequence": null}], "clusters": []}, {"accession": "AP024430.1", "subjects": [{"id": null, "hits": [{"query": "QCO93115.1", "subject": "BCS02581.1", "identity": 42.561, "coverage": 100.0, "evalue": 6.3e-71, "bitscore": 239.0}], "name": "BCS02581.1", "ipg": "399360337", "start": 2538302, "end": 2540281, "strand": -1, "sequence": null}], "clusters": []}, {"accession": "DF126456.1", "subjects": [{"id": null, "hits": [{"query": "QCO93115.1", "subject": "GAA86465.1", "identity": 42.561, "coverage": 100.0, "evalue": 6.91e-71, "bitscore": 239.0}], "name": "GAA86465.1", "ipg": "25875842", "start": 491607, "end": 493577, "strand": -1, "sequence": null}], "clusters": []}]}, {"name": "Aspergillus luchuensis", "strain": "RIB2601", "scaffolds": [{"accession": "AP024439.1", "subjects": [{"id": null, "hits": [{"query": "QCO93115.1", "subject": "BCS14252.1", "identity": 42.561, "coverage": 100.0, "evalue": 6.3e-71, "bitscore": 239.0}], "name": "BCS14252.1", "ipg": "399360337", "start": 2543697, "end": 2545676, "strand": -1, "sequence": null}], "clusters": []}]}, {"name": "Mycena pura", "strain": "9144", "scaffolds": [{"accession": "JARJCW010000041.1", "subjects": [{"id": null, "hits": [{"query": "QCO93112.1", "subject": "KAJ7205971.1", "identity": 44.78, "coverage": 90.76517150395779, "evalue": 1.54e-99, "bitscore": 310.0}], "name": "KAJ7205971.1", "ipg": "638349455", "start": 73056, "end": 74196, "strand": 1, "sequence": null}], "clusters": []}]}, {"name": "Aspergillus piperis", "strain": "CBS 112811", "scaffolds": [{"accession": "NW_020291594.1", "subjects": [{"id": null, "hits": [{"query": "QCO93112.1", "subject": "XP_025518107.1", "identity": 44.759, "coverage": 92.87598944591029, "evalue": 9.49e-96, "bitscore": 300.0}], "name": "XP_025518107.1", "ipg": "193492152", "start": 406790, "end": 407845, "strand": 1, "sequence": null}], "clusters": []}, {"accession": "XM_025664481.1", "subjects": [{"id": null, "hits": [{"query": "QCO93112.1", "subject": "XP_025518107.1", "identity": 44.759, "coverage": 92.87598944591029, "evalue": 9.49e-96, "bitscore": 300.0}], "name": "XP_025518107.1", "ipg": "193492152", "start": 0, "end": 999, "strand": 1, "sequence": null}], "clusters": []}, {"accession": "KZ825057.1", "subjects": [{"id": null, "hits": [{"query": "QCO93112.1", "subject": "RAH60185.1", "identity": 44.759, "coverage": 92.87598944591029, "evalue": 9.49e-96, "bitscore": 300.0}], "name": "RAH60185.1", "ipg": "193492152", "start": 406790, "end": 407845, "strand": 1, "sequence": null}], "clusters": []}, {"accession": "NW_020291596.1", "subjects": [{"id": null, "hits": [{"query": "QCO93115.1", "subject": "XP_025516888.1", "identity": 42.561, "coverage": 100.0, "evalue": 8.07e-71, "bitscore": 239.0}], "name": "XP_025516888.1", "ipg": "193491098", "start": 269085, "end": 271020, "strand": -1, "sequence": null}], "clusters": []}, {"accession": "XM_025659821.1", "subjects": [{"id": null, "hits": [{"query": "QCO93115.1", "subject": "XP_025516888.1", "identity": 42.561, "coverage": 100.0, "evalue": 8.07e-71, "bitscore": 239.0}], "name": "XP_025516888.1", "ipg": "193491098", "start": 148, "end": 1822, "strand": 1, "sequence": null}], "clusters": []}, {"accession": "KZ825059.1", "subjects": [{"id": null, "hits": [{"query": "QCO93115.1", "subject": "RAH58966.1", "identity": 42.561, "coverage": 100.0, "evalue": 8.07e-71, "bitscore": 239.0}], "name": "RAH58966.1", "ipg": "193491098", "start": 269085, "end": 271020, "strand": -1, "sequence": null}], "clusters": []}]}, {"name": "Aspergillus costaricaensis", "strain": "CBS 115574", "scaffolds": [{"accession": "NW_020291833.1", "subjects": [{"id": null, "hits": [{"query": "QCO93112.1", "subject": "XP_025536096.1", "identity": 45.042, "coverage": 92.87598944591029, "evalue": 1.94e-95, "bitscore": 298.0}], "name": "XP_025536096.1", "ipg": "193758586", "start": 272412, "end": 273462, "strand": 1, "sequence": null}], "clusters": []}, {"accession": "XM_025684181.1", "subjects": [{"id": null, "hits": [{"query": "QCO93112.1", "subject": "XP_025536096.1", "identity": 45.042, "coverage": 92.87598944591029, "evalue": 1.94e-95, "bitscore": 298.0}], "name": "XP_025536096.1", "ipg": "193758586", "start": 0, "end": 972, "strand": 1, "sequence": null}], "clusters": []}, {"accession": "KZ824567.1", "subjects": [{"id": null, "hits": [{"query": "QCO93112.1", "subject": "RAK85261.1", "identity": 45.042, "coverage": 92.87598944591029, "evalue": 1.94e-95, "bitscore": 298.0}], "name": "RAK85261.1", "ipg": "193758586", "start": 272412, "end": 273462, "strand": 1, "sequence": null}], "clusters": []}, {"accession": "NW_020291834.1", "subjects": [{"id": null, "hits": [{"query": "QCO93115.1", "subject": "XP_025535937.1", "identity": 42.907, "coverage": 100.0, "evalue": 2.05e-71, "bitscore": 241.0}], "name": "XP_025535937.1", "ipg": "193758522", "start": 177299, "end": 179256, "strand": -1, "sequence": null}], "clusters": []}, {"accession": "XM_025680059.1", "subjects": [{"id": null, "hits": [{"query": "QCO93115.1", "subject": "XP_025535937.1", "identity": 42.907, "coverage": 100.0, "evalue": 2.05e-71, "bitscore": 241.0}], "name": "XP_025535937.1", "ipg": "193758522", "start": 0, "end": 1704, "strand": 1, "sequence": null}], "clusters": []}, {"accession": "KZ824568.1", "subjects": [{"id": null, "hits": [{"query": "QCO93115.1", "subject": "RAK85102.1", "identity": 42.907, "coverage": 100.0, "evalue": 2.05e-71, "bitscore": 241.0}], "name": "RAK85102.1", "ipg": "193758522", "start": 177299, "end": 179256, "strand": -1, "sequence": null}], "clusters": []}]}, {"name": "Mycena leptocephala", "strain": "CBHHK5/15", "scaffolds": [{"accession": "JARJLF010000918.1", "subjects": [{"id": null, "hits": [{"query": "QCO93112.1", "subject": "KAJ7856993.1", "identity": 38.72, "coverage": 86.01583113456465, "evalue": 5.58e-70, "bitscore": 234.0}], "name": "KAJ7856993.1", "ipg": "639697996", "start": 7559, "end": 8844, "strand": 1, "sequence": null}], "clusters": []}]}, {"name": "Aspergillus neoniger", "strain": "CBS 115656", "scaffolds": [{"accession": "NW_020291129.1", "subjects": [{"id": null, "hits": [{"query": "QCO93112.1", "subject": "XP_025485194.1", "identity": 45.148, "coverage": 62.532981530343015, "evalue": 2.45e-69, "bitscore": 229.0}], "name": "XP_025485194.1", "ipg": "173929194", "start": 740861, "end": 741566, "strand": 1, "sequence": null}], "clusters": []}, {"accession": "XM_025618987.1", "subjects": [{"id": null, "hits": [{"query": "QCO93112.1", "subject": "XP_025485194.1", "identity": 45.148, "coverage": 62.532981530343015, "evalue": 2.45e-69, "bitscore": 229.0}], "name": "XP_025485194.1", "ipg": "173929194", "start": 0, "end": 705, "strand": 1, "sequence": null}], "clusters": []}, {"accession": "KZ821445.1", "subjects": [{"id": null, "hits": [{"query": "QCO93112.1", "subject": "PYH39716.1", "identity": 45.148, "coverage": 62.532981530343015, "evalue": 2.45e-69, "bitscore": 229.0}], "name": "PYH39716.1", "ipg": "173929194", "start": 740861, "end": 741566, "strand": 1, "sequence": null}], "clusters": []}, {"accession": "NW_020291152.1", "subjects": [{"id": null, "hits": [{"query": "QCO93115.1", "subject": "XP_025477938.1", "identity": 42.759, "coverage": 100.0, "evalue": 2.42e-70, "bitscore": 238.0}], "name": "XP_025477938.1", "ipg": "173922711", "start": 520249, "end": 522216, "strand": -1, "sequence": null}], "clusters": []}, {"accession": "XM_025620604.1", "subjects": [{"id": null, "hits": [{"query": "QCO93115.1", "subject": "XP_025477938.1", "identity": 42.759, "coverage": 100.0, "evalue": 2.42e-70, "bitscore": 238.0}], "name": "XP_025477938.1", "ipg": "173922711", "start": 103, "end": 1807, "strand": 1, "sequence": null}], "clusters": []}, {"accession": "KZ821468.1", "subjects": [{"id": null, "hits": [{"query": "QCO93115.1", "subject": "PYH32460.1", "identity": 42.759, "coverage": 100.0, "evalue": 2.42e-70, "bitscore": 238.0}], "name": "PYH32460.1", "ipg": "173922711", "start": 520249, "end": 522216, "strand": -1, "sequence": null}], "clusters": []}]}, {"name": "Penicillium antarcticum", "strain": "IBT 31339", "scaffolds": [{"accession": "NW_026695308.1", "subjects": [{"id": null, "hits": [{"query": "QCO93112.1", "subject": "XP_058314226.1", "identity": 39.667, "coverage": 78.3641160949868, "evalue": 3.03e-60, "bitscore": 208.0}], "name": "XP_058314226.1", "ipg": "629298702", "start": 735473, "end": 736448, "strand": -1, "sequence": null}], "clusters": []}, {"accession": "XM_058469248.1", "subjects": [{"id": null, "hits": [{"query": "QCO93112.1", "subject": "XP_058314226.1", "identity": 39.667, "coverage": 78.3641160949868, "evalue": 3.03e-60, "bitscore": 208.0}], "name": "XP_058314226.1", "ipg": "629298702", "start": 0, "end": 975, "strand": 1, "sequence": null}], "clusters": []}, {"accession": "JAPZBM010000010.1", "subjects": [{"id": null, "hits": [{"query": "QCO93112.1", "subject": "KAJ5288413.1", "identity": 39.667, "coverage": 78.3641160949868, "evalue": 3.03e-60, "bitscore": 208.0}], "name": "KAJ5288413.1", "ipg": "629298702", "start": 735473, "end": 736448, "strand": -1, "sequence": null}], "clusters": []}]}, {"name": "Penicillium antarcticum", "strain": "IBT 31811", "scaffolds": [{"accession": "MDYN01000194.1", "subjects": [{"id": null, "hits": [{"query": "QCO93112.1", "subject": "OQD73986.1", "identity": 40.636, "coverage": 73.87862796833772, "evalue": 5.93e-60, "bitscore": 207.0}], "name": "OQD73986.1", "ipg": "142084388", "start": 2214, "end": 3099, "strand": -1, "sequence": null}], "clusters": []}]}, {"name": "Penicillium griseofulvum", "strain": "PG3", "scaffolds": [{"accession": "NW_024467471.1", "subjects": [{"id": null, "hits": [{"query": "QCO93112.1", "subject": "XP_040647756.1", "identity": 34.211, "coverage": 79.41952506596306, "evalue": 3.67e-46, "bitscore": 172.0}], "name": "XP_040647756.1", "ipg": "104160585", "start": 5852349, "end": 5853357, "strand": -1, "sequence": null}, {"id": null, "hits": [{"query": "QCO93114.1", "subject": "XP_040647428.1", "identity": 39.855, "coverage": 92.55813953488372, "evalue": 1.19e-88, "bitscore": 286.0}], "name": "XP_040647428.1", "ipg": "104160258", "start": 4936950, "end": 4938237, "strand": -1, "sequence": null}], "clusters": []}, {"accession": "XM_040790803.1", "subjects": [{"id": null, "hits": [{"query": "QCO93112.1", "subject": "XP_040647756.1", "identity": 34.211, "coverage": 79.41952506596306, "evalue": 3.67e-46, "bitscore": 172.0}], "name": "XP_040647756.1", "ipg": "104160585", "start": 0, "end": 1008, "strand": 1, "sequence": null}], "clusters": []}, {"accession": "LHQR01000065.1", "subjects": [{"id": null, "hits": [{"query": "QCO93112.1", "subject": "KXG49220.1", "identity": 34.211, "coverage": 79.41952506596306, "evalue": 3.67e-46, "bitscore": 172.0}], "name": "KXG49220.1", "ipg": "104160585", "start": 5852349, "end": 5853357, "strand": -1, "sequence": null}, {"id": null, "hits": [{"query": "QCO93114.1", "subject": "KXG48892.1", "identity": 39.855, "coverage": 92.55813953488372, "evalue": 1.19e-88, "bitscore": 286.0}], "name": "KXG48892.1", "ipg": "104160258", "start": 4936950, "end": 4938237, "strand": -1, "sequence": null}], "clusters": []}, {"accession": "XM_040790475.1", "subjects": [{"id": null, "hits": [{"query": "QCO93114.1", "subject": "XP_040647428.1", "identity": 39.855, "coverage": 92.55813953488372, "evalue": 1.19e-88, "bitscore": 286.0}], "name": "XP_040647428.1", "ipg": "104160258", "start": 0, "end": 1287, "strand": 1, "sequence": null}], "clusters": []}, {"accession": "NW_024467475.1", "subjects": [{"id": null, "hits": [{"query": "QCO93115.1", "subject": "XP_040644897.1", "identity": 43.403, "coverage": 100.0, "evalue": 2.57e-75, "bitscore": 245.0}], "name": "XP_040644897.1", "ipg": "104157751", "start": 1840492, "end": 1841769, "strand": -1, "sequence": null}], "clusters": []}, {"accession": "XM_040792930.1", "subjects": [{"id": null, "hits": [{"query": "QCO93115.1", "subject": "XP_040644897.1", "identity": 43.403, "coverage": 100.0, "evalue": 2.57e-75, "bitscore": 245.0}], "name": "XP_040644897.1", "ipg": "104157751", "start": 0, "end": 1107, "strand": 1, "sequence": null}], "clusters": []}, {"accession": "LHQR01000069.1", "subjects": [{"id": null, "hits": [{"query": "QCO93115.1", "subject": "KXG46361.1", "identity": 43.403, "coverage": 100.0, "evalue": 2.57e-75, "bitscore": 245.0}], "name": "KXG46361.1", "ipg": "104157751", "start": 1840492, "end": 1841769, "strand": -1, "sequence": null}], "clusters": []}]}, {"name": "Penicillium cf. griseofulvum", "strain": "IBT 16849", "scaffolds": [{"accession": "JAPQKP010000005.1", "subjects": [{"id": null, "hits": [{"query": "QCO93112.1", "subject": "KAJ5188188.1", "identity": 35.341, "coverage": 65.69920844327177, "evalue": 2.75e-39, "bitscore": 152.0}], "name": "KAJ5188188.1", "ipg": "629215647", "start": 637657, "end": 639004, "strand": 1, "sequence": null}], "clusters": []}, {"accession": "JAPQKP010000003.1", "subjects": [{"id": null, "hits": [{"query": "QCO93113.1", "subject": "KAJ5199663.1", "identity": 40.31, "coverage": 98.94179894179894, "evalue": 6.75e-76, "bitscore": 261.0}], "name": "KAJ5199663.1", "ipg": "629226862", "start": 2461707, "end": 2464051, "strand": 1, "sequence": null}], "clusters": []}]}, {"name": "Penicillium cf. griseofulvum", "strain": "IBT 17755", "scaffolds": [{"accession": "JAPZBY010000012.1", "subjects": [{"id": null, "hits": [{"query": "QCO93112.1", "subject": "KAJ5422866.1", "identity": 35.341, "coverage": 65.69920844327177, "evalue": 2.75e-39, "bitscore": 152.0}], "name": "KAJ5422866.1", "ipg": "629215647", "start": 148659, "end": 150005, "strand": -1, "sequence": null}], "clusters": []}, {"accession": "JAPZBY010000005.1", "subjects": [{"id": null, "hits": [{"query": "QCO93113.1", "subject": "KAJ5442435.1", "identity": 40.31, "coverage": 98.94179894179894, "evalue": 6.34e-76, "bitscore": 261.0}], "name": "KAJ5442435.1", "ipg": "629459340", "start": 1617440, "end": 1619784, "strand": 1, "sequence": null}], "clusters": []}]}, {"name": "Penicillium cf. griseofulvum", "strain": "IBT 16848", "scaffolds": [{"accession": "JAPZBX010000005.1", "subjects": [{"id": null, "hits": [{"query": "QCO93112.1", "subject": "KAJ5433917.1", "identity": 35.341, "coverage": 65.69920844327177, "evalue": 2.75e-39, "bitscore": 152.0}], "name": "KAJ5433917.1", "ipg": "629215647", "start": 637670, "end": 639017, "strand": 1, "sequence": null}], "clusters": []}, {"accession": "JAPZBX010000008.1", "subjects": [{"id": null, "hits": [{"query": "QCO93113.1", "subject": "KAJ5424323.1", "identity": 50.233, "coverage": 56.87830687830689, "evalue": 2.27e-61, "bitscore": 220.0}], "name": "KAJ5424323.1", "ipg": "629449761", "start": 3107797, "end": 3110141, "strand": -1, "sequence": null}], "clusters": []}]}, {"name": "Penicillium desertorum", "strain": "IBT 17660", "scaffolds": [{"accession": "JAPWDO010000006.1", "subjects": [{"id": null, "hits": [{"query": "QCO93112.1", "subject": "KAJ5465597.1", "identity": 37.603, "coverage": 63.58839050131926, "evalue": 1.29e-38, "bitscore": 149.0}], "name": "KAJ5465597.1", "ipg": "629477164", "start": 675481, "end": 676195, "strand": -1, "sequence": null}], "clusters": []}, {"accession": "JAPWDO010000008.1", "subjects": [{"id": null, "hits": [{"query": "QCO93113.1", "subject": "KAJ5459367.1", "identity": 45.161, "coverage": 89.68253968253968, "evalue": 2.14e-76, "bitscore": 261.0}], "name": "KAJ5459367.1", "ipg": "629470991", "start": 1582778, "end": 1584988, "strand": 1, "sequence": null}], "clusters": []}, {"accession": "JAPWDO010000005.1", "subjects": [{"id": null, "hits": [{"query": "QCO93114.1", "subject": "KAJ5470244.1", "identity": 42.079, "coverage": 92.55813953488372, "evalue": 8.25e-94, "bitscore": 300.0}], "name": "KAJ5470244.1", "ipg": "629481197", "start": 1263440, "end": 1264745, "strand": -1, "sequence": null}], "clusters": []}]}, {"name": "Penicillium nalgiovense", "strain": "IBT 13039", "scaffolds": [{"accession": "MOOB01000010.1", "subjects": [{"id": null, "hits": [{"query": "QCO93112.1", "subject": "OQE91113.1", "identity": 31.023, "coverage": 79.94722955145119, "evalue": 1.91e-29, "bitscore": 126.0}], "name": "OQE91113.1", "ipg": "142159229", "start": 184719, "end": 185777, "strand": 1, "sequence": null}], "clusters": []}]}, {"name": "Streptomyces sp.", "strain": "JV178", "scaffolds": [{"accession": "PEKU01000005.1", "subjects": [{"id": null, "hits": [{"query": "QCO93112.1", "subject": "PIM72140.1", "identity": 31.387, "coverage": 69.39313984168865, "evalue": 3.47e-22, "bitscore": 109.0}], "name": "PIM72140.1", "ipg": "169547148", "start": 299877, "end": 301035, "strand": 1, "sequence": null}], "clusters": []}, {"accession": "NZ_PEKU01000005.1", "subjects": [{"id": null, "hits": [{"query": "QCO93112.1", "subject": "WP_143675151.1", "identity": 31.387, "coverage": 69.39313984168865, "evalue": 6.52e-22, "bitscore": 108.0}], "name": "WP_143675151.1", "ipg": "263043236", "start": 299721, "end": 301035, "strand": 1, "sequence": null}], "clusters": []}]}, {"name": "Streptomyces sp.", "strain": "TG1A-60", "scaffolds": [{"accession": "NZ_CP147520.1", "subjects": [{"id": null, "hits": [{"query": "QCO93112.1", "subject": "WP_338899207.1", "identity": 30.108, "coverage": 70.71240105540898, "evalue": 5.67e-21, "bitscore": 105.0}], "name": "WP_338899207.1", "ipg": "823193123", "start": 6741273, "end": 6742359, "strand": -1, "sequence": null}], "clusters": []}, {"accession": "CP147520.1", "subjects": [{"id": null, "hits": [{"query": "QCO93112.1", "subject": "WXC24000.1", "identity": 30.108, "coverage": 70.71240105540898, "evalue": 5.67e-21, "bitscore": 105.0}], "name": "WXC24000.1", "ipg": "823193123", "start": 6741273, "end": 6742359, "strand": -1, "sequence": null}], "clusters": []}]}, {"name": "Streptomyces sp.", "strain": "NPDC050508", "scaffolds": [{"accession": "NZ_JBFAJJ010000005.1", "subjects": [{"id": null, "hits": [{"query": "QCO93112.1", "subject": "WP_363096380.1", "identity": 30.341, "coverage": 79.68337730870712, "evalue": 6.02e-21, "bitscore": 105.0}], "name": "WP_363096380.1", "ipg": "876327854", "start": 273298, "end": 274369, "strand": -1, "sequence": null}], "clusters": []}, {"accession": "JBFAJJ010000005.1", "subjects": [{"id": null, "hits": [{"query": "QCO93112.1", "subject": "MEV0482243.1", "identity": 30.341, "coverage": 79.68337730870712, "evalue": 6.02e-21, "bitscore": 105.0}], "name": "MEV0482243.1", "ipg": "876327854", "start": 273298, "end": 274369, "strand": -1, "sequence": null}], "clusters": []}]}, {"name": "Streptomyces sp.", "strain": "NPDC088350", "scaffolds": [{"accession": "NZ_JBIVNL010000018.1", "subjects": [{"id": null, "hits": [{"query": "QCO93112.1", "subject": "WP_401953457.1", "identity": 31.228, "coverage": 72.29551451187335, "evalue": 9.63e-21, "bitscore": 105.0}], "name": "WP_401953457.1", "ipg": "939008396", "start": 113963, "end": 115208, "strand": -1, "sequence": null}], "clusters": []}, {"accession": "JBIVNL010000018.1", "subjects": [{"id": null, "hits": [{"query": "QCO93112.1", "subject": "MFJ5309509.1", "identity": 31.228, "coverage": 72.29551451187335, "evalue": 9.63e-21, "bitscore": 105.0}], "name": "MFJ5309509.1", "ipg": "939008396", "start": 113963, "end": 115208, "strand": -1, "sequence": null}], "clusters": []}]}, {"name": "Streptomyces sp.", "strain": "NBC_00481", "scaffolds": [{"accession": "NZ_CP107882.1", "subjects": [{"id": null, "hits": [{"query": "QCO93112.1", "subject": "WP_326583987.1", "identity": 30.627, "coverage": 68.60158311345647, "evalue": 2.41e-20, "bitscore": 103.0}], "name": "WP_326583987.1", "ipg": "774461185", "start": 8376835, "end": 8377990, "strand": -1, "sequence": null}], "clusters": []}, {"accession": "CP107882.1", "subjects": [{"id": null, "hits": [{"query": "QCO93112.1", "subject": "WRY99721.1", "identity": 30.627, "coverage": 68.60158311345647, "evalue": 2.41e-20, "bitscore": 103.0}], "name": "WRY99721.1", "ipg": "774461185", "start": 8376835, "end": 8377990, "strand": -1, "sequence": null}], "clusters": []}]}, {"name": "Streptomyces sp.", "strain": "NBC_00496", "scaffolds": [{"accession": "NZ_CP107865.1", "subjects": [{"id": null, "hits": [{"query": "QCO93112.1", "subject": "WP_327750254.1", "identity": 30.627, "coverage": 68.60158311345647, "evalue": 3.53e-20, "bitscore": 103.0}], "name": "WP_327750254.1", "ipg": "787004171", "start": 8276596, "end": 8277751, "strand": -1, "sequence": null}], "clusters": []}, {"accession": "CP107865.1", "subjects": [{"id": null, "hits": [{"query": "QCO93112.1", "subject": "WUE57330.1", "identity": 30.627, "coverage": 68.60158311345647, "evalue": 3.53e-20, "bitscore": 103.0}], "name": "WUE57330.1", "ipg": "787004171", "start": 8276596, "end": 8277751, "strand": -1, "sequence": null}], "clusters": []}]}, {"name": "Streptomyces sp.", "strain": "NBC_00104", "scaffolds": [{"accession": "NZ_CP108215.1", "subjects": [{"id": null, "hits": [{"query": "QCO93112.1", "subject": "WP_327750254.1", "identity": 30.627, "coverage": 68.60158311345647, "evalue": 3.53e-20, "bitscore": 103.0}], "name": "WP_327750254.1", "ipg": "787004171", "start": 2146571, "end": 2147726, "strand": 1, "sequence": null}], "clusters": []}, {"accession": "CP108215.1", "subjects": [{"id": null, "hits": [{"query": "QCO93112.1", "subject": "WTS77437.1", "identity": 30.627, "coverage": 68.60158311345647, "evalue": 3.53e-20, "bitscore": 103.0}], "name": "WTS77437.1", "ipg": "787004171", "start": 2146571, "end": 2147726, "strand": 1, "sequence": null}], "clusters": []}]}, {"name": "Streptomyces sp.", "strain": "NBC_00024", "scaffolds": [{"accession": "NZ_CP108298.1", "subjects": [{"id": null, "hits": [{"query": "QCO93112.1", "subject": "WP_327750254.1", "identity": 30.627, "coverage": 68.60158311345647, "evalue": 3.53e-20, "bitscore": 103.0}], "name": "WP_327750254.1", "ipg": "787004171", "start": 9817434, "end": 9818589, "strand": -1, "sequence": null}], "clusters": []}, {"accession": "CP108298.1", "subjects": [{"id": null, "hits": [{"query": "QCO93112.1", "subject": "WTW03280.1", "identity": 30.627, "coverage": 68.60158311345647, "evalue": 3.53e-20, "bitscore": 103.0}], "name": "WTW03280.1", "ipg": "787004171", "start": 9817434, "end": 9818589, "strand": -1, "sequence": null}], "clusters": []}]}, {"name": "Streptomyces sp.", "strain": "NBC_00310", "scaffolds": [{"accession": "NZ_CP130714.1", "subjects": [{"id": null, "hits": [{"query": "QCO93112.1", "subject": "WP_327750254.1", "identity": 30.627, "coverage": 68.60158311345647, "evalue": 3.53e-20, "bitscore": 103.0}], "name": "WP_327750254.1", "ipg": "787004171", "start": 2380228, "end": 2381383, "strand": 1, "sequence": null}], "clusters": []}, {"accession": "CP130714.1", "subjects": [{"id": null, "hits": [{"query": "QCO93112.1", "subject": "WUQ95106.1", "identity": 30.627, "coverage": 68.60158311345647, "evalue": 3.53e-20, "bitscore": 103.0}], "name": "WUQ95106.1", "ipg": "787004171", "start": 2380228, "end": 2381383, "strand": 1, "sequence": null}], "clusters": []}]}, {"name": "Streptomyces sp.", "strain": "NBC_00391", "scaffolds": [{"accession": "NZ_CP107944.1", "subjects": [{"id": null, "hits": [{"query": "QCO93112.1", "subject": "WP_328507573.1", "identity": 30.258, "coverage": 68.60158311345647, "evalue": 2.21e-19, "bitscore": 101.0}], "name": "WP_328507573.1", "ipg": "787757242", "start": 8734774, "end": 8735929, "strand": -1, "sequence": null}], "clusters": []}, {"accession": "CP107944.1", "subjects": [{"id": null, "hits": [{"query": "QCO93112.1", "subject": "WUJ00306.1", "identity": 30.258, "coverage": 68.60158311345647, "evalue": 2.21e-19, "bitscore": 101.0}], "name": "WUJ00306.1", "ipg": "787757242", "start": 8734774, "end": 8735929, "strand": -1, "sequence": null}], "clusters": []}]}, {"name": "Streptomyces neyagawaensis", "strain": "NPDC046851", "scaffolds": [{"accession": "NZ_JBEYXT010000038.1", "subjects": [{"id": null, "hits": [{"query": "QCO93112.1", "subject": "WP_359694000.1", "identity": 31.022, "coverage": 69.39313984168865, "evalue": 3.06e-21, "bitscore": 107.0}], "name": "WP_359694000.1", "ipg": "873520048", "start": 43786, "end": 45100, "strand": -1, "sequence": null}], "clusters": []}, {"accession": "JBEYXT010000038.1", "subjects": [{"id": null, "hits": [{"query": "QCO93112.1", "subject": "MEU6801670.1", "identity": 31.022, "coverage": 69.39313984168865, "evalue": 3.06e-21, "bitscore": 107.0}], "name": "MEU6801670.1", "ipg": "873520048", "start": 43786, "end": 45100, "strand": -1, "sequence": null}], "clusters": []}]}, {"name": "Streptomyces europaeiscabiei", "strain": "ID06-15", "scaffolds": [{"accession": "NZ_JARAYW010000007.1", "subjects": [{"id": null, "hits": [{"query": "QCO93112.1", "subject": "WP_319766114.1", "identity": 30.108, "coverage": 70.71240105540898, "evalue": 6.84e-21, "bitscore": 105.0}], "name": "WP_319766114.1", "ipg": "717134305", "start": 281248, "end": 282334, "strand": 1, "sequence": null}], "clusters": []}, {"accession": "JARAYW010000007.1", "subjects": [{"id": null, "hits": [{"query": "QCO93112.1", "subject": "MDX3692895.1", "identity": 30.108, "coverage": 70.71240105540898, "evalue": 6.84e-21, "bitscore": 105.0}], "name": "MDX3692895.1", "ipg": "717134305", "start": 281248, "end": 282334, "strand": 1, "sequence": null}], "clusters": []}]}, {"name": "Streptomyces europaeiscabiei", "strain": "WA08-09A", "scaffolds": [{"accession": "NZ_JARAUR010000194.1", "subjects": [{"id": null, "hits": [{"query": "QCO93112.1", "subject": "WP_046705095.1", "identity": 30.258, "coverage": 68.60158311345647, "evalue": 2.71e-19, "bitscore": 100.0}], "name": "WP_046705095.1", "ipg": "81987558", "start": 3837, "end": 4923, "strand": 1, "sequence": null}], "clusters": []}, {"accession": "JARAUR010000194.1", "subjects": [{"id": null, "hits": [{"query": "QCO93112.1", "subject": "MDX2772178.1", "identity": 30.258, "coverage": 68.60158311345647, "evalue": 2.71e-19, "bitscore": 100.0}], "name": "MDX2772178.1", "ipg": "81987558", "start": 3837, "end": 4923, "strand": 1, "sequence": null}], "clusters": []}]}, {"name": "Streptomyces europaeiscabiei", "strain": "WA08-02C", "scaffolds": [{"accession": "NZ_JARAUS010000106.1", "subjects": [{"id": null, "hits": [{"query": "QCO93112.1", "subject": "WP_046705095.1", "identity": 30.258, "coverage": 68.60158311345647, "evalue": 2.71e-19, "bitscore": 100.0}], "name": "WP_046705095.1", "ipg": "81987558", "start": 20623, "end": 21709, "strand": -1, "sequence": null}], "clusters": []}, {"accession": "JARAUS010000106.1", "subjects": [{"id": null, "hits": [{"query": "QCO93112.1", "subject": "MDX2760878.1", "identity": 30.258, "coverage": 68.60158311345647, "evalue": 2.71e-19, "bitscore": 100.0}], "name": "MDX2760878.1", "ipg": "81987558", "start": 20623, "end": 21709, "strand": -1, "sequence": null}], "clusters": []}]}, {"name": "Streptomyces europaeiscabiei", "strain": "WA08-01A", "scaffolds": [{"accession": "NZ_JARAUT010000004.1", "subjects": [{"id": null, "hits": [{"query": "QCO93112.1", "subject": "WP_046705095.1", "identity": 30.258, "coverage": 68.60158311345647, "evalue": 2.71e-19, "bitscore": 100.0}], "name": "WP_046705095.1", "ipg": "81987558", "start": 248488, "end": 249574, "strand": -1, "sequence": null}], "clusters": []}, {"accession": "JARAUT010000004.1", "subjects": [{"id": null, "hits": [{"query": "QCO93112.1", "subject": "MDX2525075.1", "identity": 30.258, "coverage": 68.60158311345647, "evalue": 2.71e-19, "bitscore": 100.0}], "name": "MDX2525075.1", "ipg": "81987558", "start": 248488, "end": 249574, "strand": -1, "sequence": null}], "clusters": []}]}, {"name": "Streptomyces europaeiscabiei", "strain": "ID09-01C", "scaffolds": [{"accession": "NZ_JARAYT010000015.1", "subjects": [{"id": null, "hits": [{"query": "QCO93112.1", "subject": "WP_046705095.1", "identity": 30.258, "coverage": 68.60158311345647, "evalue": 2.71e-19, "bitscore": 100.0}], "name": "WP_046705095.1", "ipg": "81987558", "start": 19202, "end": 20288, "strand": -1, "sequence": null}], "clusters": []}, {"accession": "JARAYT010000015.1", "subjects": [{"id": null, "hits": [{"query": "QCO93112.1", "subject": "MDX3556533.1", "identity": 30.258, "coverage": 68.60158311345647, "evalue": 2.71e-19, "bitscore": 100.0}], "name": "MDX3556533.1", "ipg": "81987558", "start": 19202, "end": 20288, "strand": -1, "sequence": null}], "clusters": []}]}, {"name": "Streptomyces europaeiscabiei", "strain": "ID09-01A", "scaffolds": [{"accession": "NZ_JARAYU010000014.1", "subjects": [{"id": null, "hits": [{"query": "QCO93112.1", "subject": "WP_046705095.1", "identity": 30.258, "coverage": 68.60158311345647, "evalue": 2.71e-19, "bitscore": 100.0}], "name": "WP_046705095.1", "ipg": "81987558", "start": 19202, "end": 20288, "strand": -1, "sequence": null}], "clusters": []}, {"accession": "JARAYU010000014.1", "subjects": [{"id": null, "hits": [{"query": "QCO93112.1", "subject": "MDX3704240.1", "identity": 30.258, "coverage": 68.60158311345647, "evalue": 2.71e-19, "bitscore": 100.0}], "name": "MDX3704240.1", "ipg": "81987558", "start": 19202, "end": 20288, "strand": -1, "sequence": null}], "clusters": []}]}, {"name": "Streptomyces europaeiscabiei", "strain": "ID06-18B", "scaffolds": [{"accession": "NZ_JARAYV010000015.1", "subjects": [{"id": null, "hits": [{"query": "QCO93112.1", "subject": "WP_046705095.1", "identity": 30.258, "coverage": 68.60158311345647, "evalue": 2.71e-19, "bitscore": 100.0}], "name": "WP_046705095.1", "ipg": "81987558", "start": 19202, "end": 20288, "strand": -1, "sequence": null}], "clusters": []}, {"accession": "JARAYV010000015.1", "subjects": [{"id": null, "hits": [{"query": "QCO93112.1", "subject": "MDX3546839.1", "identity": 30.258, "coverage": 68.60158311345647, "evalue": 2.71e-19, "bitscore": 100.0}], "name": "MDX3546839.1", "ipg": "81987558", "start": 19202, "end": 20288, "strand": -1, "sequence": null}], "clusters": []}]}, {"name": "Streptomyces europaeiscabiei", "strain": "ID02-12", "scaffolds": [{"accession": "NZ_JARAZH010000010.1", "subjects": [{"id": null, "hits": [{"query": "QCO93112.1", "subject": "WP_046705095.1", "identity": 30.258, "coverage": 68.60158311345647, "evalue": 2.71e-19, "bitscore": 100.0}], "name": "WP_046705095.1", "ipg": "81987558", "start": 202376, "end": 203462, "strand": -1, "sequence": null}], "clusters": []}, {"accession": "JARAZH010000010.1", "subjects": [{"id": null, "hits": [{"query": "QCO93112.1", "subject": "MDX3711872.1", "identity": 30.258, "coverage": 68.60158311345647, "evalue": 2.71e-19, "bitscore": 100.0}], "name": "MDX3711872.1", "ipg": "81987558", "start": 202376, "end": 203462, "strand": -1, "sequence": null}], "clusters": []}]}, {"name": "Streptomyces europaeiscabiei", "strain": "ID01-16c", "scaffolds": [{"accession": "NZ_JARAZJ010000007.1", "subjects": [{"id": null, "hits": [{"query": "QCO93112.1", "subject": "WP_046705095.1", "identity": 30.258, "coverage": 68.60158311345647, "evalue": 2.71e-19, "bitscore": 100.0}], "name": "WP_046705095.1", "ipg": "81987558", "start": 247105, "end": 248191, "strand": -1, "sequence": null}], "clusters": []}, {"accession": "JARAZJ010000007.1", "subjects": [{"id": null, "hits": [{"query": "QCO93112.1", "subject": "MDX3668692.1", "identity": 30.258, "coverage": 68.60158311345647, "evalue": 2.71e-19, "bitscore": 100.0}], "name": "MDX3668692.1", "ipg": "81987558", "start": 247105, "end": 248191, "strand": -1, "sequence": null}], "clusters": []}]}, {"name": "Streptomyces europaeiscabiei", "strain": "AK08-04D", "scaffolds": [{"accession": "NZ_JARAZT010000007.1", "subjects": [{"id": null, "hits": [{"query": "QCO93112.1", "subject": "WP_046705095.1", "identity": 30.258, "coverage": 68.60158311345647, "evalue": 2.71e-19, "bitscore": 100.0}], "name": "WP_046705095.1", "ipg": "81987558", "start": 248920, "end": 250006, "strand": -1, "sequence": null}], "clusters": []}, {"accession": "JARAZT010000007.1", "subjects": [{"id": null, "hits": [{"query": "QCO93112.1", "subject": "MDX3844540.1", "identity": 30.258, "coverage": 68.60158311345647, "evalue": 2.71e-19, "bitscore": 100.0}], "name": "MDX3844540.1", "ipg": "81987558", "start": 248920, "end": 250006, "strand": -1, "sequence": null}], "clusters": []}]}, {"name": "Streptomyces europaeiscabiei", "strain": "AK08-03", "scaffolds": [{"accession": "NZ_JARAZU010000008.1", "subjects": [{"id": null, "hits": [{"query": "QCO93112.1", "subject": "WP_046705095.1", "identity": 30.258, "coverage": 68.60158311345647, "evalue": 2.71e-19, "bitscore": 100.0}], "name": "WP_046705095.1", "ipg": "81987558", "start": 90992, "end": 92078, "strand": -1, "sequence": null}], "clusters": []}, {"accession": "JARAZU010000008.1", "subjects": [{"id": null, "hits": [{"query": "QCO93112.1", "subject": "MDX3779736.1", "identity": 30.258, "coverage": 68.60158311345647, "evalue": 2.71e-19, "bitscore": 100.0}], "name": "MDX3779736.1", "ipg": "81987558", "start": 90992, "end": 92078, "strand": -1, "sequence": null}], "clusters": []}]}, {"name": "Streptomyces europaeiscabiei", "strain": "AK05-03A", "scaffolds": [{"accession": "NZ_JARAZY010000011.1", "subjects": [{"id": null, "hits": [{"query": "QCO93112.1", "subject": "WP_046705095.1", "identity": 30.258, "coverage": 68.60158311345647, "evalue": 2.71e-19, "bitscore": 100.0}], "name": "WP_046705095.1", "ipg": "81987558", "start": 278930, "end": 280016, "strand": 1, "sequence": null}], "clusters": []}, {"accession": "JARAZY010000011.1", "subjects": [{"id": null, "hits": [{"query": "QCO93112.1", "subject": "MDX3837116.1", "identity": 30.258, "coverage": 68.60158311345647, "evalue": 2.71e-19, "bitscore": 100.0}], "name": "MDX3837116.1", "ipg": "81987558", "start": 278930, "end": 280016, "strand": 1, "sequence": null}], "clusters": []}]}, {"name": "Streptomyces europaeiscabiei", "strain": "AK02-03a", "scaffolds": [{"accession": "NZ_JARBAC010000008.1", "subjects": [{"id": null, "hits": [{"query": "QCO93112.1", "subject": "WP_046705095.1", "identity": 30.258, "coverage": 68.60158311345647, "evalue": 2.71e-19, "bitscore": 100.0}], "name": "WP_046705095.1", "ipg": "81987558", "start": 278692, "end": 279778, "strand": 1, "sequence": null}], "clusters": []}, {"accession": "JARBAC010000008.1", "subjects": [{"id": null, "hits": [{"query": "QCO93112.1", "subject": "MDX3863944.1", "identity": 30.258, "coverage": 68.60158311345647, "evalue": 2.71e-19, "bitscore": 100.0}], "name": "MDX3863944.1", "ipg": "81987558", "start": 278692, "end": 279778, "strand": 1, "sequence": null}], "clusters": []}]}, {"name": "Streptomyces europaeiscabiei", "strain": "AK02-02a", "scaffolds": [{"accession": "NZ_JARBAD010000004.1", "subjects": [{"id": null, "hits": [{"query": "QCO93112.1", "subject": "WP_046705095.1", "identity": 30.258, "coverage": 68.60158311345647, "evalue": 2.71e-19, "bitscore": 100.0}], "name": "WP_046705095.1", "ipg": "81987558", "start": 278551, "end": 279637, "strand": 1, "sequence": null}], "clusters": []}, {"accession": "JARBAD010000004.1", "subjects": [{"id": null, "hits": [{"query": "QCO93112.1", "subject": "MDX3870288.1", "identity": 30.258, "coverage": 68.60158311345647, "evalue": 2.71e-19, "bitscore": 100.0}], "name": "MDX3870288.1", "ipg": "81987558", "start": 278551, "end": 279637, "strand": 1, "sequence": null}], "clusters": []}]}, {"name": "Streptomyces europaeiscabiei", "strain": "NRRL B-24443", "scaffolds": [{"accession": "NZ_LCTL01000153.1", "subjects": [{"id": null, "hits": [{"query": "QCO93112.1", "subject": "WP_046705095.1", "identity": 30.258, "coverage": 68.60158311345647, "evalue": 2.71e-19, "bitscore": 100.0}], "name": "WP_046705095.1", "ipg": "81987558", "start": 3837, "end": 4923, "strand": 1, "sequence": null}], "clusters": []}]}, {"name": "Streptomyces europaeiscabiei", "strain": "89-04", "scaffolds": [{"accession": "NZ_LRTQ01000968.1", "subjects": [{"id": null, "hits": [{"query": "QCO93112.1", "subject": "WP_046705095.1", "identity": 30.258, "coverage": 68.60158311345647, "evalue": 2.71e-19, "bitscore": 100.0}], "name": "WP_046705095.1", "ipg": "81987558", "start": 27264, "end": 28350, "strand": -1, "sequence": null}], "clusters": []}]}, {"name": "Streptomyces europaeiscabiei", "strain": "96-14", "scaffolds": [{"accession": "NZ_LRTR01000482.1", "subjects": [{"id": null, "hits": [{"query": "QCO93112.1", "subject": "WP_046705095.1", "identity": 30.258, "coverage": 68.60158311345647, "evalue": 2.71e-19, "bitscore": 100.0}], "name": "WP_046705095.1", "ipg": "81987558", "start": 12512, "end": 13598, "strand": -1, "sequence": null}], "clusters": []}]}, {"name": "Streptomyces europaeiscabiei", "strain": "ST1229", "scaffolds": [{"accession": "NZ_PCGU01000219.1", "subjects": [{"id": null, "hits": [{"query": "QCO93112.1", "subject": "WP_046705095.1", "identity": 30.258, "coverage": 68.60158311345647, "evalue": 2.71e-19, "bitscore": 100.0}], "name": "WP_046705095.1", "ipg": "81987558", "start": 13576, "end": 14662, "strand": 1, "sequence": null}], "clusters": []}]}, {"name": "Streptomyces europaeiscabiei", "strain": "ZRIMU1328", "scaffolds": [{"accession": "NZ_JBJVNO010000007.1", "subjects": [{"id": null, "hits": [{"query": "QCO93112.1", "subject": "WP_409108525.1", "identity": 30.258, "coverage": 68.60158311345647, "evalue": 2.82e-19, "bitscore": 100.0}], "name": "WP_409108525.1", "ipg": "953650854", "start": 79159, "end": 80245, "strand": -1, "sequence": null}], "clusters": []}, {"accession": "JBJVNO010000007.1", "subjects": [{"id": null, "hits": [{"query": "QCO93112.1", "subject": "MFM9452615.1", "identity": 30.258, "coverage": 68.60158311345647, "evalue": 2.82e-19, "bitscore": 100.0}], "name": "MFM9452615.1", "ipg": "953650854", "start": 79159, "end": 80245, "strand": -1, "sequence": null}], "clusters": []}]}, {"name": "Streptomyces europaeiscabiei", "strain": "NBC_00515", "scaffolds": [{"accession": "NZ_CP107841.1", "subjects": [{"id": null, "hits": [{"query": "QCO93112.1", "subject": "WP_086748366.1", "identity": 30.258, "coverage": 68.60158311345647, "evalue": 4.02e-19, "bitscore": 100.0}], "name": "WP_086748366.1", "ipg": "150368782", "start": 2080547, "end": 2081633, "strand": 1, "sequence": null}], "clusters": []}, {"accession": "CP107841.1", "subjects": [{"id": null, "hits": [{"query": "QCO93112.1", "subject": "WUD31523.1", "identity": 30.258, "coverage": 68.60158311345647, "evalue": 4.02e-19, "bitscore": 100.0}], "name": "WUD31523.1", "ipg": "150368782", "start": 2080547, "end": 2081633, "strand": 1, "sequence": null}], "clusters": []}]}, {"name": "Streptomyces europaeiscabiei", "strain": "NBC_00514", "scaffolds": [{"accession": "NZ_CP107844.1", "subjects": [{"id": null, "hits": [{"query": "QCO93112.1", "subject": "WP_086748366.1", "identity": 30.258, "coverage": 68.60158311345647, "evalue": 4.02e-19, "bitscore": 100.0}], "name": "WP_086748366.1", "ipg": "150368782", "start": 2025008, "end": 2026094, "strand": 1, "sequence": null}], "clusters": []}, {"accession": "CP107844.1", "subjects": [{"id": null, "hits": [{"query": "QCO93112.1", "subject": "WUD48002.1", "identity": 30.258, "coverage": 68.60158311345647, "evalue": 4.02e-19, "bitscore": 100.0}], "name": "WUD48002.1", "ipg": "150368782", "start": 2025008, "end": 2026094, "strand": 1, "sequence": null}], "clusters": []}]}, {"name": "Streptomyces europaeiscabiei", "strain": "NBC_00497", "scaffolds": [{"accession": "NZ_CP107863.1", "subjects": [{"id": null, "hits": [{"query": "QCO93112.1", "subject": "WP_086748366.1", "identity": 30.258, "coverage": 68.60158311345647, "evalue": 4.02e-19, "bitscore": 100.0}], "name": "WP_086748366.1", "ipg": "150368782", "start": 8794781, "end": 8795867, "strand": -1, "sequence": null}], "clusters": []}, {"accession": "CP107863.1", "subjects": [{"id": null, "hits": [{"query": "QCO93112.1", "subject": "WUE48434.1", "identity": 30.258, "coverage": 68.60158311345647, "evalue": 4.02e-19, "bitscore": 100.0}], "name": "WUE48434.1", "ipg": "150368782", "start": 8794781, "end": 8795867, "strand": -1, "sequence": null}], "clusters": []}]}, {"name": "Streptomyces europaeiscabiei", "strain": "NBC_00480", "scaffolds": [{"accession": "NZ_CP107883.1", "subjects": [{"id": null, "hits": [{"query": "QCO93112.1", "subject": "WP_086748366.1", "identity": 30.258, "coverage": 68.60158311345647, "evalue": 4.02e-19, "bitscore": 100.0}], "name": "WP_086748366.1", "ipg": "150368782", "start": 2620690, "end": 2621776, "strand": 1, "sequence": null}], "clusters": []}, {"accession": "CP107883.1", "subjects": [{"id": null, "hits": [{"query": "QCO93112.1", "subject": "WUF35223.1", "identity": 30.258, "coverage": 68.60158311345647, "evalue": 4.02e-19, "bitscore": 100.0}], "name": "WUF35223.1", "ipg": "150368782", "start": 2620690, "end": 2621776, "strand": 1, "sequence": null}], "clusters": []}]}, {"name": "Streptomyces europaeiscabiei", "strain": "NBC_00363", "scaffolds": [{"accession": "NZ_CP107972.1", "subjects": [{"id": null, "hits": [{"query": "QCO93112.1", "subject": "WP_086748366.1", "identity": 30.258, "coverage": 68.60158311345647, "evalue": 4.02e-19, "bitscore": 100.0}], "name": "WP_086748366.1", "ipg": "150368782", "start": 8675977, "end": 8677063, "strand": -1, "sequence": null}], "clusters": []}, {"accession": "CP107972.1", "subjects": [{"id": null, "hits": [{"query": "QCO93112.1", "subject": "WUK58964.1", "identity": 30.258, "coverage": 68.60158311345647, "evalue": 4.02e-19, "bitscore": 100.0}], "name": "WUK58964.1", "ipg": "150368782", "start": 8675977, "end": 8677063, "strand": -1, "sequence": null}], "clusters": []}]}, {"name": "Streptomyces europaeiscabiei", "strain": "MB09-03E", "scaffolds": [{"accession": "NZ_JARAYP010000180.1", "subjects": [{"id": null, "hits": [{"query": "QCO93112.1", "subject": "WP_086748366.1", "identity": 30.258, "coverage": 68.60158311345647, "evalue": 4.02e-19, "bitscore": 100.0}], "name": "WP_086748366.1", "ipg": "150368782", "start": 11910, "end": 12996, "strand": -1, "sequence": null}], "clusters": []}, {"accession": "JARAYP010000180.1", "subjects": [{"id": null, "hits": [{"query": "QCO93112.1", "subject": "MDX3616546.1", "identity": 30.258, "coverage": 68.60158311345647, "evalue": 4.02e-19, "bitscore": 100.0}], "name": "MDX3616546.1", "ipg": "150368782", "start": 11910, "end": 12996, "strand": -1, "sequence": null}], "clusters": []}]}, {"name": "Streptomyces europaeiscabiei", "strain": "ID05-21E", "scaffolds": [{"accession": "NZ_JARAZA010000012.1", "subjects": [{"id": null, "hits": [{"query": "QCO93112.1", "subject": "WP_086748366.1", "identity": 30.258, "coverage": 68.60158311345647, "evalue": 4.02e-19, "bitscore": 100.0}], "name": "WP_086748366.1", "ipg": "150368782", "start": 5010, "end": 6096, "strand": 1, "sequence": null}], "clusters": []}, {"accession": "JARAZA010000012.1", "subjects": [{"id": null, "hits": [{"query": "QCO93112.1", "subject": "MDX3583564.1", "identity": 30.258, "coverage": 68.60158311345647, "evalue": 4.02e-19, "bitscore": 100.0}], "name": "MDX3583564.1", "ipg": "150368782", "start": 5010, "end": 6096, "strand": 1, "sequence": null}], "clusters": []}]}, {"name": "Streptomyces europaeiscabiei", "strain": "NBC_00494", "scaffolds": [{"accession": "NZ_CP107866.1", "subjects": [{"id": null, "hits": [{"query": "QCO93112.1", "subject": "WP_327723741.1", "identity": 30.258, "coverage": 68.60158311345647, "evalue": 4.05e-19, "bitscore": 100.0}], "name": "WP_327723741.1", "ipg": "787450867", "start": 2383552, "end": 2384638, "strand": 1, "sequence": null}], "clusters": []}, {"accession": "CP107866.1", "subjects": [{"id": null, "hits": [{"query": "QCO93112.1", "subject": "WUE62486.1", "identity": 30.258, "coverage": 68.60158311345647, "evalue": 4.05e-19, "bitscore": 100.0}], "name": "WUE62486.1", "ipg": "787450867", "start": 2383552, "end": 2384638, "strand": 1, "sequence": null}], "clusters": []}]}, {"name": "Streptomyces europaeiscabiei", "strain": "ID05-17B", "scaffolds": [{"accession": "NZ_JARAZC010000003.1", "subjects": [{"id": null, "hits": [{"query": "QCO93112.1", "subject": "WP_319067280.1", "identity": 30.258, "coverage": 68.60158311345647, "evalue": 4.34e-19, "bitscore": 100.0}], "name": "WP_319067280.1", "ipg": "717136351", "start": 270334, "end": 271420, "strand": -1, "sequence": null}], "clusters": []}, {"accession": "JARAZC010000003.1", "subjects": [{"id": null, "hits": [{"query": "QCO93112.1", "subject": "MDX3630074.1", "identity": 30.258, "coverage": 68.60158311345647, "evalue": 4.34e-19, "bitscore": 100.0}], "name": "MDX3630074.1", "ipg": "717136351", "start": 270334, "end": 271420, "strand": -1, "sequence": null}], "clusters": []}]}, {"name": "Streptomyces europaeiscabiei", "strain": "ID05-17A", "scaffolds": [{"accession": "NZ_JARAZD010000016.1", "subjects": [{"id": null, "hits": [{"query": "QCO93112.1", "subject": "WP_319067280.1", "identity": 30.258, "coverage": 68.60158311345647, "evalue": 4.34e-19, "bitscore": 100.0}], "name": "WP_319067280.1", "ipg": "717136351", "start": 272132, "end": 273218, "strand": -1, "sequence": null}], "clusters": []}, {"accession": "JARAZD010000016.1", "subjects": [{"id": null, "hits": [{"query": "QCO93112.1", "subject": "MDX3652327.1", "identity": 30.258, "coverage": 68.60158311345647, "evalue": 4.34e-19, "bitscore": 100.0}], "name": "MDX3652327.1", "ipg": "717136351", "start": 272132, "end": 273218, "strand": -1, "sequence": null}], "clusters": []}]}, {"name": "Streptomyces deccanensis", "strain": "KCTC 19241", "scaffolds": [{"accession": "NZ_CP092431.1", "subjects": [{"id": null, "hits": [{"query": "QCO93112.1", "subject": "WP_239752893.1", "identity": 30.258, "coverage": 68.60158311345647, "evalue": 1.18e-20, "bitscore": 104.0}], "name": "WP_239752893.1", "ipg": "527232735", "start": 2063147, "end": 2064293, "strand": 1, "sequence": null}], "clusters": []}, {"accession": "CP092431.1", "subjects": [{"id": null, "hits": [{"query": "QCO93112.1", "subject": "ULR49451.1", "identity": 30.258, "coverage": 68.60158311345647, "evalue": 1.18e-20, "bitscore": 104.0}], "name": "ULR49451.1", "ipg": "527232735", "start": 2063147, "end": 2064293, "strand": 1, "sequence": null}], "clusters": []}]}, {"name": "Streptomyces orinoci", "strain": "NPDC052347", "scaffolds": [{"accession": "NZ_JBFAUK010000014.1", "subjects": [{"id": null, "hits": [{"query": "QCO93112.1", "subject": "WP_153068546.1", "identity": 32.472, "coverage": 68.60158311345647, "evalue": 1.79e-20, "bitscore": 105.0}], "name": "WP_153068546.1", "ipg": "278383669", "start": 46121, "end": 47426, "strand": 1, "sequence": null}], "clusters": []}, {"accession": "JBFAUK010000014.1", "subjects": [{"id": null, "hits": [{"query": "QCO93112.1", "subject": "MEV5508460.1", "identity": 32.472, "coverage": 68.60158311345647, "evalue": 1.79e-20, "bitscore": 105.0}], "name": "MEV5508460.1", "ipg": "278383669", "start": 46121, "end": 47426, "strand": 1, "sequence": null}], "clusters": []}]}, {"name": "Streptomyces orinoci", "strain": "NRRL B-3379", "scaffolds": [{"accession": "NZ_PHNC01000003.1", "subjects": [{"id": null, "hits": [{"query": "QCO93112.1", "subject": "WP_153068546.1", "identity": 32.472, "coverage": 68.60158311345647, "evalue": 1.79e-20, "bitscore": 105.0}], "name": "WP_153068546.1", "ipg": "278383669", "start": 74354, "end": 75659, "strand": 1, "sequence": null}], "clusters": []}]}, {"name": "Streptomyces prunicolor", "strain": "NPDC050506", "scaffolds": [{"accession": "NZ_JBITHN010000022.1", "subjects": [{"id": null, "hits": [{"query": "QCO93112.1", "subject": "WP_398852982.1", "identity": 31.228, "coverage": 72.29551451187335, "evalue": 3.57e-20, "bitscore": 103.0}], "name": "WP_398852982.1", "ipg": "935157525", "start": 102486, "end": 103779, "strand": 1, "sequence": null}], "clusters": []}, {"accession": "JBITHN010000022.1", "subjects": [{"id": null, "hits": [{"query": "QCO93112.1", "subject": "MFI6549969.1", "identity": 31.228, "coverage": 72.29551451187335, "evalue": 3.57e-20, "bitscore": 103.0}], "name": "MFI6549969.1", "ipg": "935157525", "start": 102486, "end": 103779, "strand": 1, "sequence": null}], "clusters": []}]}, {"name": "Streptomyces scabiei", "strain": "NRRL B-2796", "scaffolds": [{"accession": "NZ_MVNU01000294.1", "subjects": [{"id": null, "hits": [{"query": "QCO93112.1", "subject": "WP_086748366.1", "identity": 30.258, "coverage": 68.60158311345647, "evalue": 4.02e-19, "bitscore": 100.0}], "name": "WP_086748366.1", "ipg": "150368782", "start": 3378, "end": 4464, "strand": -1, "sequence": null}], "clusters": []}]}, {"name": "Streptomyces roseiscleroticus", "strain": "JCM 4823", "scaffolds": [{"accession": "NZ_BAAASN010000006.1", "subjects": [{"id": null, "hits": [{"query": "QCO93112.1", "subject": "WP_189217315.1", "identity": 30.709, "coverage": 64.1160949868074, "evalue": 5.35e-18, "bitscore": 97.8}], "name": "WP_189217315.1", "ipg": "358613843", "start": 145104, "end": 146391, "strand": 1, "sequence": null}], "clusters": []}, {"accession": "BAAASN010000006.1", "subjects": [{"id": null, "hits": [{"query": "QCO93112.1", "subject": "GAA2261590.1", "identity": 30.709, "coverage": 64.1160949868074, "evalue": 5.35e-18, "bitscore": 97.8}], "name": "GAA2261590.1", "ipg": "358613843", "start": 145104, "end": 146391, "strand": 1, "sequence": null}], "clusters": []}]}, {"name": "Streptomyces ruber", "strain": "JCM 3131", "scaffolds": [{"accession": "NZ_BMQK01000005.1", "subjects": [{"id": null, "hits": [{"query": "QCO93112.1", "subject": "WP_189217315.1", "identity": 30.709, "coverage": 64.1160949868074, "evalue": 5.35e-18, "bitscore": 97.8}], "name": "WP_189217315.1", "ipg": "358613843", "start": 199394, "end": 200681, "strand": -1, "sequence": null}], "clusters": []}, {"accession": "BMQK01000005.1", "subjects": [{"id": null, "hits": [{"query": "QCO93112.1", "subject": "GGQ58101.1", "identity": 30.709, "coverage": 64.1160949868074, "evalue": 5.35e-18, "bitscore": 97.8}], "name": "GGQ58101.1", "ipg": "358613843", "start": 199394, "end": 200681, "strand": -1, "sequence": null}], "clusters": []}]}, {"name": "Lineolata rhizophorae", "strain": "ATCC 16933", "scaffolds": [{"accession": "MU001703.1", "subjects": [{"id": null, "hits": [{"query": "QCO93113.1", "subject": "KAF2452836.1", "identity": 56.355, "coverage": 99.73544973544973, "evalue": 4.06e-145, "bitscore": 442.0}], "name": "KAF2452836.1", "ipg": "298946424", "start": 214111, "end": 216684, "strand": -1, "sequence": null}, {"id": null, "hits": [{"query": "QCO93116.1", "subject": "KAF2452837.1", "identity": 70.839, "coverage": 98.67132867132867, "evalue": 0.0, "bitscore": 2151.0}], "name": "KAF2452837.1", "ipg": "298946481", "start": 217547, "end": 222402, "strand": 1, "sequence": null}], "clusters": []}]}, {"name": "Dactylonectria macrodidyma", "strain": "MPI-CAGE-AT-0147", "scaffolds": [{"accession": "JAGMUV010000024.1", "subjects": [{"id": null, "hits": [{"query": "QCO93113.1", "subject": "KAH7121430.1", "identity": 56.886, "coverage": 88.35978835978835, "evalue": 1.78e-119, "bitscore": 376.0}], "name": "KAH7121430.1", "ipg": "500790865", "start": 350072, "end": 352610, "strand": -1, "sequence": null}, {"id": null, "hits": [{"query": "QCO93116.1", "subject": "KAH7121429.1", "identity": 68.303, "coverage": 98.32167832167832, "evalue": 0.0, "bitscore": 2058.0}], "name": "KAH7121429.1", "ipg": "500790882", "start": 344658, "end": 349265, "strand": -1, "sequence": null}], "clusters": []}, {"accession": "JAGMUV010000036.1", "subjects": [{"id": null, "hits": [{"query": "QCO93116.1", "subject": "KAH7113019.1", "identity": 64.512, "coverage": 97.41258741258741, "evalue": 0.0, "bitscore": 1955.0}], "name": "KAH7113019.1", "ipg": "500782357", "start": 31527, "end": 36095, "strand": 1, "sequence": null}], "clusters": []}, {"accession": "JAGMUV010000015.1", "subjects": [{"id": null, "hits": [{"query": "QCO93116.1", "subject": "KAH7133701.1", "identity": 64.341, "coverage": 97.2027972027972, "evalue": 0.0, "bitscore": 1914.0}], "name": "KAH7133701.1", "ipg": "500802440", "start": 892998, "end": 897355, "strand": 1, "sequence": null}], "clusters": []}]}, {"name": "Stylonectria norvegica", "strain": "IHI 201603", "scaffolds": [{"accession": "JAANBC010000281.1", "subjects": [{"id": null, "hits": [{"query": "QCO93113.1", "subject": "KAF7555320.1", "identity": 48.357, "coverage": 100.0, "evalue": 6.37e-119, "bitscore": 375.0}], "name": "KAF7555320.1", "ipg": "360085898", "start": 17151, "end": 19763, "strand": 1, "sequence": null}, {"id": null, "hits": [{"query": "QCO93116.1", "subject": "KAF7555313.1", "identity": 63.329, "coverage": 97.97202797202797, "evalue": 0.0, "bitscore": 1888.0}], "name": "KAF7555313.1", "ipg": "360085906", "start": 11598, "end": 16277, "strand": -1, "sequence": null}], "clusters": []}]}, {"name": "Capronia coronata", "strain": "CBS 617.96", "scaffolds": [{"accession": "NW_006912895.1", "subjects": [{"id": null, "hits": [{"query": "QCO93113.1", "subject": "XP_007722635.1", "identity": 45.5, "coverage": 98.94179894179894, "evalue": 4.74e-94, "bitscore": 310.0}], "name": "XP_007722635.1", "ipg": "49185915", "start": 700569, "end": 703076, "strand": -1, "sequence": null}], "clusters": []}, {"accession": "XM_007724445.1", "subjects": [{"id": null, "hits": [{"query": "QCO93113.1", "subject": "XP_007722635.1", "identity": 45.5, "coverage": 98.94179894179894, "evalue": 4.74e-94, "bitscore": 310.0}], "name": "XP_007722635.1", "ipg": "49185915", "start": 0, "end": 2433, "strand": 1, "sequence": null}], "clusters": []}, {"accession": "AMWN01000003.1", "subjects": [{"id": null, "hits": [{"query": "QCO93113.1", "subject": "EXJ90441.1", "identity": 45.5, "coverage": 98.94179894179894, "evalue": 4.74e-94, "bitscore": 310.0}], "name": "EXJ90441.1", "ipg": "49185915", "start": 700569, "end": 703076, "strand": -1, "sequence": null}], "clusters": []}, {"accession": "NW_006912903.1", "subjects": [{"id": null, "hits": [{"query": "QCO93113.1", "subject": "XP_007727900.1", "identity": 47.022, "coverage": 82.01058201058201, "evalue": 1.32e-71, "bitscore": 249.0}], "name": "XP_007727900.1", "ipg": "49173949", "start": 199391, "end": 201593, "strand": 1, "sequence": null}], "clusters": []}, {"accession": "XM_007729710.1", "subjects": [{"id": null, "hits": [{"query": "QCO93113.1", "subject": "XP_007727900.1", "identity": 47.022, "coverage": 82.01058201058201, "evalue": 1.32e-71, "bitscore": 249.0}], "name": "XP_007727900.1", "ipg": "49173949", "start": 0, "end": 2202, "strand": 1, "sequence": null}], "clusters": []}, {"accession": "AMWN01000011.1", "subjects": [{"id": null, "hits": [{"query": "QCO93113.1", "subject": "EXJ78452.1", "identity": 47.022, "coverage": 82.01058201058201, "evalue": 1.32e-71, "bitscore": 249.0}], "name": "EXJ78452.1", "ipg": "49173949", "start": 199391, "end": 201593, "strand": 1, "sequence": null}], "clusters": []}, {"accession": "NW_006912894.1", "subjects": [{"id": null, "hits": [{"query": "QCO93114.1", "subject": "XP_007722314.1", "identity": 43.823, "coverage": 98.13953488372093, "evalue": 6.58e-99, "bitscore": 313.0}], "name": "XP_007722314.1", "ipg": "49190289", "start": 4278008, "end": 4279307, "strand": -1, "sequence": null}], "clusters": []}, {"accession": "XM_007724124.1", "subjects": [{"id": null, "hits": [{"query": "QCO93114.1", "subject": "XP_007722314.1", "identity": 43.823, "coverage": 98.13953488372093, "evalue": 6.58e-99, "bitscore": 313.0}], "name": "XP_007722314.1", "ipg": "49190289", "start": 0, "end": 1299, "strand": 1, "sequence": null}], "clusters": []}, {"accession": "AMWN01000002.1", "subjects": [{"id": null, "hits": [{"query": "QCO93114.1", "subject": "EXJ94820.1", "identity": 43.823, "coverage": 98.13953488372093, "evalue": 6.58e-99, "bitscore": 313.0}], "name": "EXJ94820.1", "ipg": "49190289", "start": 4278008, "end": 4279307, "strand": -1, "sequence": null}], "clusters": []}, {"accession": "NW_006912896.1", "subjects": [{"id": null, "hits": [{"query": "QCO93116.1", "subject": "XP_007724090.1", "identity": 69.758, "coverage": 99.0909090909091, "evalue": 0.0, "bitscore": 2145.0}], "name": "XP_007724090.1", "ipg": "49183565", "start": 1269318, "end": 1274102, "strand": -1, "sequence": null}], "clusters": []}, {"accession": "XM_007725900.1", "subjects": [{"id": null, "hits": [{"query": "QCO93116.1", "subject": "XP_007724090.1", "identity": 69.758, "coverage": 99.0909090909091, "evalue": 0.0, "bitscore": 2145.0}], "name": "XP_007724090.1", "ipg": "49183565", "start": 0, "end": 4428, "strand": 1, "sequence": null}], "clusters": []}, {"accession": "AMWN01000004.1", "subjects": [{"id": null, "hits": [{"query": "QCO93116.1", "subject": "EXJ88084.1", "identity": 69.758, "coverage": 99.0909090909091, "evalue": 0.0, "bitscore": 2145.0}], "name": "EXJ88084.1", "ipg": "49183565", "start": 1269318, "end": 1274102, "strand": -1, "sequence": null}], "clusters": []}]}, {"name": "Cudoniella acicularis", "strain": "DSM 108380", "scaffolds": [{"accession": "JAAMPI010002380.1", "subjects": [{"id": null, "hits": [{"query": "QCO93113.1", "subject": "KAF4614345.1", "identity": 50.633, "coverage": 83.06878306878306, "evalue": 2.06e-89, "bitscore": 299.0}], "name": "KAF4614345.1", "ipg": "323157058", "start": 449, "end": 4650, "strand": -1, "sequence": null}], "clusters": []}, {"accession": "JAAMPI010001242.1", "subjects": [{"id": null, "hits": [{"query": "QCO93114.1", "subject": "KAF4626026.1", "identity": 41.995, "coverage": 98.37209302325581, "evalue": 2.68e-104, "bitscore": 327.0}], "name": "KAF4626026.1", "ipg": "323168717", "start": 6846, "end": 8145, "strand": 1, "sequence": null}], "clusters": []}]}, {"name": "Penicillium canescens", "strain": "IBT 19259", "scaffolds": [{"accession": "JAQJZP010000007.1", "subjects": [{"id": null, "hits": [{"query": "QCO93113.1", "subject": "KAJ6083575.1", "identity": 48.718, "coverage": 81.74603174603175, "evalue": 9.78e-88, "bitscore": 292.0}], "name": "KAJ6083575.1", "ipg": "630876950", "start": 2013520, "end": 2015866, "strand": 1, "sequence": null}, {"id": null, "hits": [{"query": "QCO93113.1", "subject": "KAJ6083213.1", "identity": 41.344, "coverage": 98.94179894179894, "evalue": 1.17e-75, "bitscore": 260.0}], "name": "KAJ6083213.1", "ipg": "630876568", "start": 1072429, "end": 1074771, "strand": 1, "sequence": null}], "clusters": []}, {"accession": "JAQJZP010000004.1", "subjects": [{"id": null, "hits": [{"query": "QCO93114.1", "subject": "KAJ6091537.1", "identity": 42.537, "coverage": 92.55813953488372, "evalue": 2.16e-95, "bitscore": 304.0}], "name": "KAJ6091537.1", "ipg": "630883056", "start": 966157, "end": 967468, "strand": -1, "sequence": null}], "clusters": []}]}, {"name": "Penicillium canescens", "strain": "IBT 15451", "scaffolds": [{"accession": "NW_026703967.1", "subjects": [{"id": null, "hits": [{"query": "QCO93113.1", "subject": "XP_058370839.1", "identity": 49.359, "coverage": 81.74603174603175, "evalue": 2.12e-87, "bitscore": 291.0}], "name": "XP_058370839.1", "ipg": "630858245", "start": 2239279, "end": 2241622, "strand": 1, "sequence": null}], "clusters": []}, {"accession": "XM_058517193.1", "subjects": [{"id": null, "hits": [{"query": "QCO93113.1", "subject": "XP_058370839.1", "identity": 49.359, "coverage": 81.74603174603175, "evalue": 2.12e-87, "bitscore": 291.0}], "name": "XP_058370839.1", "ipg": "630858245", "start": 0, "end": 2343, "strand": 1, "sequence": null}], "clusters": []}, {"accession": "JAQJZN010000005.1", "subjects": [{"id": null, "hits": [{"query": "QCO93113.1", "subject": "KAJ6058865.1", "identity": 49.359, "coverage": 81.74603174603175, "evalue": 2.12e-87, "bitscore": 291.0}], "name": "KAJ6058865.1", "ipg": "630858245", "start": 2239279, "end": 2241622, "strand": 1, "sequence": null}], "clusters": []}]}, {"name": "Penicillium canescens", "strain": "IBT 15449", "scaffolds": [{"accession": "JAQJZM010000021.1", "subjects": [{"id": null, "hits": [{"query": "QCO93113.1", "subject": "KAJ6033261.1", "identity": 49.359, "coverage": 81.74603174603175, "evalue": 2.12e-87, "bitscore": 291.0}], "name": "KAJ6033261.1", "ipg": "630858245", "start": 1245583, "end": 1247926, "strand": -1, "sequence": null}], "clusters": []}]}, {"name": "Penicillium canescens", "strain": "IBT 15450", "scaffolds": [{"accession": "JAQJZL010000001.1", "subjects": [{"id": null, "hits": [{"query": "QCO93113.1", "subject": "KAJ6057549.1", "identity": 49.359, "coverage": 81.74603174603175, "evalue": 2.12e-87, "bitscore": 291.0}], "name": "KAJ6057549.1", "ipg": "630858245", "start": 2239286, "end": 2241629, "strand": 1, "sequence": null}], "clusters": []}]}, {"name": "Penicillium canescens", "strain": "IBT 18980", "scaffolds": [{"accession": "JAQJZO010000016.1", "subjects": [{"id": null, "hits": [{"query": "QCO93113.1", "subject": "KAJ6071512.1", "identity": 49.038, "coverage": 81.74603174603175, "evalue": 7.3e-87, "bitscore": 290.0}], "name": "KAJ6071512.1", "ipg": "630870772", "start": 1251476, "end": 1253774, "strand": -1, "sequence": null}], "clusters": []}]}, {"name": "Penicillium canescens", "strain": "IBT 13549", "scaffolds": [{"accession": "JAQJZW010000010.1", "subjects": [{"id": null, "hits": [{"query": "QCO93113.1", "subject": "KAJ6170192.1", "identity": 49.038, "coverage": 81.74603174603175, "evalue": 7.3e-87, "bitscore": 290.0}], "name": "KAJ6170192.1", "ipg": "630870772", "start": 1229623, "end": 1231921, "strand": -1, "sequence": null}], "clusters": []}]}, {"name": "Penicillium canescens", "strain": "IBT 15452", "scaffolds": [{"accession": "JAQKAC010000003.1", "subjects": [{"id": null, "hits": [{"query": "QCO93113.1", "subject": "KAJ6019310.1", "identity": 49.359, "coverage": 81.74603174603175, "evalue": 1.86e-86, "bitscore": 289.0}], "name": "KAJ6019310.1", "ipg": "630846279", "start": 1939417, "end": 1941760, "strand": 1, "sequence": null}], "clusters": []}]}, {"name": "Penicillium chrysogenum", "strain": "P2niaD18", "scaffolds": [{"accession": "CM002799.1", "subjects": [{"id": null, "hits": [{"query": "QCO93113.1", "subject": "KZN88911.1", "identity": 46.221, "coverage": 90.21164021164022, "evalue": 2.89e-87, "bitscore": 283.0}], "name": "KZN88911.1", "ipg": "108272691", "start": 7666880, "end": 7668375, "strand": 1, "sequence": null}], "clusters": []}]}, {"name": "Penicillium arizonense", "strain": "CBS 141311", "scaffolds": [{"accession": "NW_019173285.1", "subjects": [{"id": null, "hits": [{"query": "QCO93113.1", "subject": "XP_022488660.1", "identity": 48.718, "coverage": 81.74603174603175, "evalue": 3.51e-87, "bitscore": 291.0}], "name": "XP_022488660.1", "ipg": "121332832", "start": 315567, "end": 317907, "strand": -1, "sequence": null}], "clusters": []}, {"accession": "XM_022631275.1", "subjects": [{"id": null, "hits": [{"query": "QCO93113.1", "subject": "XP_022488660.1", "identity": 48.718, "coverage": 81.74603174603175, "evalue": 3.51e-87, "bitscore": 291.0}], "name": "XP_022488660.1", "ipg": "121332832", "start": 0, "end": 2340, "strand": 1, "sequence": null}], "clusters": []}, {"accession": "LXJU01000008.1", "subjects": [{"id": null, "hits": [{"query": "QCO93113.1", "subject": "OGE53221.1", "identity": 48.718, "coverage": 81.74603174603175, "evalue": 3.51e-87, "bitscore": 291.0}], "name": "OGE53221.1", "ipg": "121332832", "start": 315567, "end": 317907, "strand": -1, "sequence": null}], "clusters": []}, {"accession": "NW_019173302.1", "subjects": [{"id": null, "hits": [{"query": "QCO93113.1", "subject": "XP_022484287.1", "identity": 41.344, "coverage": 98.94179894179894, "evalue": 1.83e-76, "bitscore": 263.0}], "name": "XP_022484287.1", "ipg": "121328469", "start": 55844, "end": 58438, "strand": 1, "sequence": null}], "clusters": []}, {"accession": "XM_022635845.1", "subjects": [{"id": null, "hits": [{"query": "QCO93113.1", "subject": "XP_022484287.1", "identity": 41.344, "coverage": 98.94179894179894, "evalue": 1.83e-76, "bitscore": 263.0}], "name": "XP_022484287.1", "ipg": "121328469", "start": 0, "end": 2421, "strand": 1, "sequence": null}], "clusters": []}, {"accession": "LXJU01000025.1", "subjects": [{"id": null, "hits": [{"query": "QCO93113.1", "subject": "OGE48833.1", "identity": 41.344, "coverage": 98.94179894179894, "evalue": 1.83e-76, "bitscore": 263.0}], "name": "OGE48833.1", "ipg": "121328469", "start": 55844, "end": 58438, "strand": 1, "sequence": null}], "clusters": []}, {"accession": "NW_019173280.1", "subjects": [{"id": null, "hits": [{"query": "QCO93114.1", "subject": "XP_022492041.1", "identity": 43.951, "coverage": 92.55813953488372, "evalue": 6.55e-98, "bitscore": 311.0}], "name": "XP_022492041.1", "ipg": "121336215", "start": 813256, "end": 814561, "strand": -1, "sequence": null}], "clusters": []}, {"accession": "XM_022628063.1", "subjects": [{"id": null, "hits": [{"query": "QCO93114.1", "subject": "XP_022492041.1", "identity": 43.951, "coverage": 92.55813953488372, "evalue": 6.55e-98, "bitscore": 311.0}], "name": "XP_022492041.1", "ipg": "121336215", "start": 0, "end": 1305, "strand": 1, "sequence": null}], "clusters": []}, {"accession": "LXJU01000003.1", "subjects": [{"id": null, "hits": [{"query": "QCO93114.1", "subject": "OGE56613.1", "identity": 43.951, "coverage": 92.55813953488372, "evalue": 6.55e-98, "bitscore": 311.0}], "name": "OGE56613.1", "ipg": "121336215", "start": 813256, "end": 814561, "strand": -1, "sequence": null}], "clusters": []}]}, {"name": "Trichoderma arundinaceum", "strain": "IBT 40837", "scaffolds": [{"accession": "PXOA01000190.1", "subjects": [{"id": null, "hits": [{"query": "QCO93113.1", "subject": "RFU78911.1", "identity": 42.683, "coverage": 98.94179894179894, "evalue": 1.55e-86, "bitscore": 290.0}], "name": "RFU78911.1", "ipg": "201859017", "start": 30792, "end": 33269, "strand": 1, "sequence": null}], "clusters": []}, {"accession": "PXOA01000414.1", "subjects": [{"id": null, "hits": [{"query": "QCO93114.1", "subject": "RFU75750.1", "identity": 44.601, "coverage": 98.13953488372093, "evalue": 2.43e-115, "bitscore": 355.0}], "name": "RFU75750.1", "ipg": "201855828", "start": 152355, "end": 153627, "strand": -1, "sequence": null}], "clusters": []}, {"accession": "PXOA01000889.1", "subjects": [{"id": null, "hits": [{"query": "QCO93114.1", "subject": "RFU72318.1", "identity": 41.299, "coverage": 98.37209302325581, "evalue": 1.07e-90, "bitscore": 292.0}], "name": "RFU72318.1", "ipg": "201852286", "start": 2964, "end": 4254, "strand": 1, "sequence": null}], "clusters": []}, {"accession": "PXOA01000362.1", "subjects": [{"id": null, "hits": [{"query": "QCO93115.1", "subject": "RFU76304.1", "identity": 48.432, "coverage": 100.0, "evalue": 4.21e-89, "bitscore": 282.0}], "name": "RFU76304.1", "ipg": "201856397", "start": 60457, "end": 62205, "strand": 1, "sequence": null}], "clusters": []}, {"accession": "PXOA01000358.1", "subjects": [{"id": null, "hits": [{"query": "QCO93115.1", "subject": "RFU76341.1", "identity": 46.097, "coverage": 94.38596491228071, "evalue": 7.45e-74, "bitscore": 249.0}], "name": "RFU76341.1", "ipg": "201856351", "start": 23727, "end": 26514, "strand": -1, "sequence": null}], "clusters": []}, {"accession": "PXOA01000064.1", "subjects": [{"id": null, "hits": [{"query": "QCO93116.1", "subject": "RFU81145.1", "identity": 62.887, "coverage": 99.58041958041957, "evalue": 0.0, "bitscore": 1917.0}], "name": "RFU81145.1", "ipg": "201863213", "start": 39752, "end": 44339, "strand": -1, "sequence": null}], "clusters": []}]}, {"name": "Colletotrichum incanum", "strain": "MAFF 238704", "scaffolds": [{"accession": "LFIW01000896.1", "subjects": [{"id": null, "hits": [{"query": "QCO93113.1", "subject": "KZL84313.1", "identity": 42.611, "coverage": 98.94179894179894, "evalue": 2.96e-86, "bitscore": 289.0}], "name": "KZL84313.1", "ipg": "107994838", "start": 5721, "end": 8241, "strand": 1, "sequence": null}], "clusters": []}, {"accession": "LFIW01000814.1", "subjects": [{"id": null, "hits": [{"query": "QCO93116.1", "subject": "KZL84706.1", "identity": 64.406, "coverage": 98.18181818181819, "evalue": 0.0, "bitscore": 1949.0}], "name": "KZL84706.1", "ipg": "107995294", "start": 104650, "end": 109284, "strand": -1, "sequence": null}], "clusters": []}]}, {"name": "Colletotrichum incanum", "strain": "MAFF238712", "scaffolds": [{"accession": "KV842153.1", "subjects": [{"id": null, "hits": [{"query": "QCO93116.1", "subject": "OHW90751.1", "identity": 64.406, "coverage": 98.18181818181819, "evalue": 0.0, "bitscore": 1949.0}], "name": "OHW90751.1", "ipg": "107995294", "start": 103128, "end": 107762, "strand": -1, "sequence": null}], "clusters": []}]}, {"name": "Peltigera leucophlebia", "strain": "", "scaffolds": [{"accession": "JALDZK010000526.1", "subjects": [{"id": null, "hits": [{"query": "QCO93113.1", "subject": "MCJ1343847.1", "identity": 50.321, "coverage": 82.01058201058201, "evalue": 5.1e-86, "bitscore": 289.0}], "name": "MCJ1343847.1", "ipg": "540186917", "start": 322, "end": 2886, "strand": -1, "sequence": null}], "clusters": []}]}, {"name": "Penicillium rubens", "strain": "Wisconsin 54-1255", "scaffolds": [{"accession": "AM920436.1", "subjects": [{"id": null, "hits": [{"query": "QCO93113.1", "subject": "CAP96140.1", "identity": 46.221, "coverage": 90.21164021164022, "evalue": 7.43e-86, "bitscore": 286.0}], "name": "CAP96140.1", "ipg": "15839783", "start": 2943455, "end": 2945649, "strand": 1, "sequence": null}], "clusters": []}]}, {"name": "Penicillium rubens", "strain": "43M1", "scaffolds": [{"accession": "SWKS01000007.1", "subjects": [{"id": null, "hits": [{"query": "QCO93113.1", "subject": "KAF3027604.1", "identity": 46.221, "coverage": 90.21164021164022, "evalue": 4.94e-85, "bitscore": 285.0}], "name": "KAF3027604.1", "ipg": "303518916", "start": 61447, "end": 63800, "strand": -1, "sequence": null}], "clusters": []}]}, {"name": "Penicillium rubens", "strain": "IBT 35670", "scaffolds": [{"accession": "JAQKAG010000003.1", "subjects": [{"id": null, "hits": [{"query": "QCO93113.1", "subject": "KAJ5852901.1", "identity": 46.221, "coverage": 90.21164021164022, "evalue": 4.94e-85, "bitscore": 285.0}], "name": "KAJ5852901.1", "ipg": "303518916", "start": 271722, "end": 274075, "strand": 1, "sequence": null}], "clusters": []}]}, {"name": "Penicillium rubens", "strain": "IBT 27055", "scaffolds": [{"accession": "NW_026890601.1", "subjects": [{"id": null, "hits": [{"query": "QCO93113.1", "subject": "XP_002568273.2", "identity": 46.221, "coverage": 90.21164021164022, "evalue": 5.89e-85, "bitscore": 285.0}], "name": "XP_002568273.2", "ipg": "628715531", "start": 4194417, "end": 4196779, "strand": 1, "sequence": null}], "clusters": []}, {"accession": "XM_002568227.2", "subjects": [{"id": null, "hits": [{"query": "QCO93113.1", "subject": "XP_002568273.2", "identity": 46.221, "coverage": 90.21164021164022, "evalue": 5.89e-85, "bitscore": 285.0}], "name": "XP_002568273.2", "ipg": "628715531", "start": 0, "end": 2298, "strand": 1, "sequence": null}], "clusters": []}, {"accession": "JAQKAF010000003.1", "subjects": [{"id": null, "hits": [{"query": "QCO93113.1", "subject": "KAJ5829563.1", "identity": 46.221, "coverage": 90.21164021164022, "evalue": 5.89e-85, "bitscore": 285.0}], "name": "KAJ5829563.1", "ipg": "628715531", "start": 4194417, "end": 4196779, "strand": 1, "sequence": null}], "clusters": []}]}, {"name": "Penicillium rubens", "strain": "YAP1", "scaffolds": [{"accession": "JAQSHQ010000013.1", "subjects": [{"id": null, "hits": [{"query": "QCO93113.1", "subject": "KAJ5048974.1", "identity": 46.221, "coverage": 90.21164021164022, "evalue": 5.89e-85, "bitscore": 285.0}], "name": "KAJ5048974.1", "ipg": "628715531", "start": 3352594, "end": 3354956, "strand": -1, "sequence": null}], "clusters": []}]}, {"name": "Colletotrichum liriopes", "strain": "MAFF 242679", "scaffolds": [{"accession": "BPPX01000034.1", "subjects": [{"id": null, "hits": [{"query": "QCO93113.1", "subject": "GJC88604.1", "identity": 41.235, "coverage": 98.94179894179894, "evalue": 7.56e-85, "bitscore": 285.0}], "name": "GJC88604.1", "ipg": "514356229", "start": 127855, "end": 130244, "strand": 1, "sequence": null}], "clusters": []}, {"accession": "BPPX01000032.1", "subjects": [{"id": null, "hits": [{"query": "QCO93116.1", "subject": "GJC88337.1", "identity": 64.476, "coverage": 98.18181818181819, "evalue": 0.0, "bitscore": 1951.0}], "name": "GJC88337.1", "ipg": "514356368", "start": 185552, "end": 190184, "strand": 1, "sequence": null}], "clusters": []}]}, {"name": "Blastomyces parvus", "strain": "UAMH130", "scaffolds": [{"accession": "PDNC01000102.1", "subjects": [{"id": null, "hits": [{"query": "QCO93113.1", "subject": "PGG99383.1", "identity": 46.199, "coverage": 88.35978835978835, "evalue": 3.25e-84, "bitscore": 283.0}], "name": "PGG99383.1", "ipg": "164275529", "start": 452, "end": 2800, "strand": 1, "sequence": null}], "clusters": []}]}, {"name": "Colletotrichum tofieldiae", "strain": "0861", "scaffolds": [{"accession": "LFIV01000250.1", "subjects": [{"id": null, "hits": [{"query": "QCO93113.1", "subject": "KZL64873.1", "identity": 40.887, "coverage": 98.94179894179894, "evalue": 2.6e-83, "bitscore": 280.0}], "name": "KZL64873.1", "ipg": "107974150", "start": 254, "end": 2514, "strand": -1, "sequence": null}], "clusters": []}, {"accession": "BQXX01000008.1", "subjects": [{"id": null, "hits": [{"query": "QCO93113.1", "subject": "GKT92600.1", "identity": 49.43, "coverage": 69.57671957671958, "evalue": 2.58e-77, "bitscore": 259.0}], "name": "GKT92600.1", "ipg": "535953226", "start": 149051, "end": 150740, "strand": 1, "sequence": null}], "clusters": []}, {"accession": "LFIV01000026.1", "subjects": [{"id": null, "hits": [{"query": "QCO93116.1", "subject": "KZL75169.1", "identity": 64.476, "coverage": 98.18181818181819, "evalue": 0.0, "bitscore": 1951.0}], "name": "KZL75169.1", "ipg": "107984579", "start": 238924, "end": 243557, "strand": -1, "sequence": null}], "clusters": []}, {"accession": "BQXX01000007.1", "subjects": [{"id": null, "hits": [{"query": "QCO93116.1", "subject": "GKT91862.1", "identity": 63.706, "coverage": 98.18181818181819, "evalue": 0.0, "bitscore": 1917.0}], "name": "GKT91862.1", "ipg": "535954270", "start": 1320723, "end": 1325355, "strand": 1, "sequence": null}], "clusters": []}]}, {"name": "Colletotrichum tofieldiae", "strain": "MAFF 712334", "scaffolds": [{"accession": "BQXW01000008.1", "subjects": [{"id": null, "hits": [{"query": "QCO93113.1", "subject": "GKT76952.1", "identity": 40.887, "coverage": 98.94179894179894, "evalue": 2.85e-83, "bitscore": 280.0}], "name": "GKT76952.1", "ipg": "535965403", "start": 2976891, "end": 2979283, "strand": -1, "sequence": null}], "clusters": []}, {"accession": "BQXW01000006.1", "subjects": [{"id": null, "hits": [{"query": "QCO93116.1", "subject": "GKT74676.1", "identity": 64.476, "coverage": 98.18181818181819, "evalue": 0.0, "bitscore": 1951.0}], "name": "GKT74676.1", "ipg": "535966211", "start": 2000607, "end": 2005240, "strand": 1, "sequence": null}], "clusters": []}]}, {"name": "Colletotrichum tofieldiae", "strain": "MAFF 712333", "scaffolds": [{"accession": "BQXV01000008.1", "subjects": [{"id": null, "hits": [{"query": "QCO93113.1", "subject": "GKT65322.1", "identity": 49.43, "coverage": 69.57671957671958, "evalue": 2.58e-77, "bitscore": 259.0}], "name": "GKT65322.1", "ipg": "535953226", "start": 4049841, "end": 4051530, "strand": -1, "sequence": null}, {"id": null, "hits": [{"query": "QCO93116.1", "subject": "GKT64703.1", "identity": 63.357, "coverage": 98.18181818181819, "evalue": 0.0, "bitscore": 1905.0}], "name": "GKT64703.1", "ipg": "535970696", "start": 1905607, "end": 1910239, "strand": 1, "sequence": null}], "clusters": []}]}, {"name": "Acarospora aff. strigata", "strain": "", "scaffolds": [{"accession": "JALDZA010000062.1", "subjects": [{"id": null, "hits": [{"query": "QCO93113.1", "subject": "MCJ1366087.1", "identity": 49.216, "coverage": 83.86243386243386, "evalue": 2.64e-83, "bitscore": 281.0}], "name": "MCJ1366087.1", "ipg": "539970738", "start": 46590, "end": 48999, "strand": 1, "sequence": null}], "clusters": []}, {"accession": "JALDZA010000004.1", "subjects": [{"id": null, "hits": [{"query": "QCO93115.1", "subject": "MCJ1361588.1", "identity": 43.945, "coverage": 100.0, "evalue": 3.41e-82, "bitscore": 263.0}], "name": "MCJ1361588.1", "ipg": "539976217", "start": 135579, "end": 136939, "strand": -1, "sequence": null}], "clusters": []}]}, {"name": "Trichoderma virens", "strain": "Gv29-8", "scaffolds": [{"accession": "NW_014013683.1", "subjects": [{"id": null, "hits": [{"query": "QCO93113.1", "subject": "XP_013955879.1", "identity": 42.063, "coverage": 98.94179894179894, "evalue": 1.52e-82, "bitscore": 278.0}], "name": "XP_013955879.1", "ipg": "25889664", "start": 34467, "end": 38294, "strand": -1, "sequence": null}], "clusters": []}, {"accession": "XM_014100404.1", "subjects": [{"id": null, "hits": [{"query": "QCO93113.1", "subject": "XP_013955879.1", "identity": 42.063, "coverage": 98.94179894179894, "evalue": 1.52e-82, "bitscore": 278.0}], "name": "XP_013955879.1", "ipg": "25889664", "start": 0, "end": 2271, "strand": 1, "sequence": null}], "clusters": []}, {"accession": "ABDF02000066.1", "subjects": [{"id": null, "hits": [{"query": "QCO93113.1", "subject": "EHK21686.1", "identity": 42.063, "coverage": 98.94179894179894, "evalue": 1.52e-82, "bitscore": 278.0}], "name": "EHK21686.1", "ipg": "25889664", "start": 34467, "end": 38294, "strand": -1, "sequence": null}], "clusters": []}, {"accession": "CP071112.1", "subjects": [{"id": null, "hits": [{"query": "QCO93113.1", "subject": "UKZ57097.1", "identity": 39.558, "coverage": 98.94179894179894, "evalue": 7.65e-79, "bitscore": 268.0}], "name": "UKZ57097.1", "ipg": "524551308", "start": 4257455, "end": 4259776, "strand": -1, "sequence": null}], "clusters": []}, {"accession": "NW_014013657.1", "subjects": [{"id": null, "hits": [{"query": "QCO93114.1", "subject": "XP_013949496.1", "identity": 43.427, "coverage": 98.13953488372093, "evalue": 6.98e-111, "bitscore": 343.0}], "name": "XP_013949496.1", "ipg": "25883319", "start": 225075, "end": 226350, "strand": -1, "sequence": null}], "clusters": []}, {"accession": "XM_014094021.1", "subjects": [{"id": null, "hits": [{"query": "QCO93114.1", "subject": "XP_013949496.1", "identity": 43.427, "coverage": 98.13953488372093, "evalue": 6.98e-111, "bitscore": 343.0}], "name": "XP_013949496.1", "ipg": "25883319", "start": 26, "end": 1301, "strand": 1, "sequence": null}], "clusters": []}, {"accession": "ABDF02000092.1", "subjects": [{"id": null, "hits": [{"query": "QCO93114.1", "subject": "EHK15293.1", "identity": 43.427, "coverage": 98.13953488372093, "evalue": 6.98e-111, "bitscore": 343.0}], "name": "EHK15293.1", "ipg": "25883319", "start": 225075, "end": 226350, "strand": -1, "sequence": null}], "clusters": []}, {"accession": "NW_014013671.1", "subjects": [{"id": null, "hits": [{"query": "QCO93115.1", "subject": "XP_013954989.1", "identity": 45.804, "coverage": 99.64912280701755, "evalue": 8.42e-85, "bitscore": 271.0}], "name": "XP_013954989.1", "ipg": "25888793", "start": 518678, "end": 520443, "strand": 1, "sequence": null}], "clusters": []}, {"accession": "XM_014099514.1", "subjects": [{"id": null, "hits": [{"query": "QCO93115.1", "subject": "XP_013954989.1", "identity": 45.804, "coverage": 99.64912280701755, "evalue": 8.42e-85, "bitscore": 271.0}], "name": "XP_013954989.1", "ipg": "25888793", "start": 0, "end": 1311, "strand": 1, "sequence": null}], "clusters": []}, {"accession": "ABDF02000078.1", "subjects": [{"id": null, "hits": [{"query": "QCO93115.1", "subject": "EHK20796.1", "identity": 45.804, "coverage": 99.64912280701755, "evalue": 8.42e-85, "bitscore": 271.0}], "name": "EHK20796.1", "ipg": "25888793", "start": 518678, "end": 520443, "strand": 1, "sequence": null}], "clusters": []}, {"accession": "NW_014013666.1", "subjects": [{"id": null, "hits": [{"query": "QCO93115.1", "subject": "XP_013953722.1", "identity": 45.965, "coverage": 100.0, "evalue": 3.49e-84, "bitscore": 273.0}], "name": "XP_013953722.1", "ipg": "25887522", "start": 442787, "end": 444808, "strand": -1, "sequence": null}], "clusters": []}, {"accession": "XM_014098247.1", "subjects": [{"id": null, "hits": [{"query": "QCO93115.1", "subject": "XP_013953722.1", "identity": 45.965, "coverage": 100.0, "evalue": 3.49e-84, "bitscore": 273.0}], "name": "XP_013953722.1", "ipg": "25887522", "start": 0, "end": 1611, "strand": 1, "sequence": null}], "clusters": []}, {"accession": "ABDF02000083.1", "subjects": [{"id": null, "hits": [{"query": "QCO93115.1", "subject": "EHK19522.1", "identity": 45.965, "coverage": 100.0, "evalue": 3.49e-84, "bitscore": 273.0}], "name": "EHK19522.1", "ipg": "25887522", "start": 442787, "end": 444808, "strand": -1, "sequence": null}], "clusters": []}, {"accession": "CP071113.1", "subjects": [{"id": null, "hits": [{"query": "QCO93115.1", "subject": "UKZ58221.1", "identity": 45.965, "coverage": 100.0, "evalue": 5.71e-84, "bitscore": 273.0}], "name": "UKZ58221.1", "ipg": "524551863", "start": 3602941, "end": 3605049, "strand": 1, "sequence": null}], "clusters": []}, {"accession": "CP071107.1", "subjects": [{"id": null, "hits": [{"query": "QCO93116.1", "subject": "UKZ47949.1", "identity": 63.473, "coverage": 99.58041958041957, "evalue": 0.0, "bitscore": 1946.0}], "name": "UKZ47949.1", "ipg": "524546832", "start": 7265914, "end": 7270493, "strand": 1, "sequence": null}], "clusters": []}, {"accession": "NW_014013743.1", "subjects": [{"id": null, "hits": [{"query": "QCO93116.1", "subject": "XP_013957104.1", "identity": 64.196, "coverage": 98.1118881118881, "evalue": 0.0, "bitscore": 1942.0}], "name": "XP_013957104.1", "ipg": "25890862", "start": 2632217, "end": 2636589, "strand": 1, "sequence": null}], "clusters": []}, {"accession": "XM_014101629.1", "subjects": [{"id": null, "hits": [{"query": "QCO93116.1", "subject": "XP_013957104.1", "identity": 64.196, "coverage": 98.1118881118881, "evalue": 0.0, "bitscore": 1942.0}], "name": "XP_013957104.1", "ipg": "25890862", "start": 201, "end": 4524, "strand": 1, "sequence": null}], "clusters": []}, {"accession": "ABDF02000006.1", "subjects": [{"id": null, "hits": [{"query": "QCO93116.1", "subject": "EHK22898.1", "identity": 64.196, "coverage": 98.1118881118881, "evalue": 0.0, "bitscore": 1942.0}], "name": "EHK22898.1", "ipg": "25890862", "start": 2632217, "end": 2636589, "strand": 1, "sequence": null}], "clusters": []}]}, {"name": "Trichoderma virens", "strain": "FT-333", "scaffolds": [{"accession": "CP071120.1", "subjects": [{"id": null, "hits": [{"query": "QCO93113.1", "subject": "UKZ82828.1", "identity": 39.558, "coverage": 98.94179894179894, "evalue": 7.74e-79, "bitscore": 268.0}], "name": "UKZ82828.1", "ipg": "524570909", "start": 4308580, "end": 4310901, "strand": -1, "sequence": null}], "clusters": []}, {"accession": "CP071121.1", "subjects": [{"id": null, "hits": [{"query": "QCO93115.1", "subject": "UKZ83912.1", "identity": 45.614, "coverage": 100.0, "evalue": 7.91e-83, "bitscore": 270.0}], "name": "UKZ83912.1", "ipg": "524571825", "start": 3583485, "end": 3585578, "strand": 1, "sequence": null}], "clusters": []}, {"accession": "CP071115.1", "subjects": [{"id": null, "hits": [{"query": "QCO93116.1", "subject": "UKZ74508.1", "identity": 63.542, "coverage": 99.58041958041957, "evalue": 0.0, "bitscore": 1944.0}], "name": "UKZ74508.1", "ipg": "524563787", "start": 7389507, "end": 7394086, "strand": 1, "sequence": null}], "clusters": []}]}, {"name": "Capronia epimyces", "strain": "CBS 606.96", "scaffolds": [{"accession": "NW_006912909.1", "subjects": [{"id": null, "hits": [{"query": "QCO93113.1", "subject": "XP_007735534.1", "identity": 43.539, "coverage": 92.32804232804233, "evalue": 1.86e-82, "bitscore": 280.0}], "name": "XP_007735534.1", "ipg": "49176438", "start": 993094, "end": 995696, "strand": -1, "sequence": null}], "clusters": []}, {"accession": "XM_007737344.1", "subjects": [{"id": null, "hits": [{"query": "QCO93113.1", "subject": "XP_007735534.1", "identity": 43.539, "coverage": 92.32804232804233, "evalue": 1.86e-82, "bitscore": 280.0}], "name": "XP_007735534.1", "ipg": "49176438", "start": 0, "end": 2526, "strand": 1, "sequence": null}], "clusters": []}, {"accession": "AMGY01000006.1", "subjects": [{"id": null, "hits": [{"query": "QCO93113.1", "subject": "EXJ80946.1", "identity": 43.539, "coverage": 92.32804232804233, "evalue": 1.86e-82, "bitscore": 280.0}], "name": "EXJ80946.1", "ipg": "49176438", "start": 993094, "end": 995696, "strand": -1, "sequence": null}], "clusters": []}]}, {"name": "Alternaria cinerariae", "strain": "ATCC 11784", "scaffolds": [{"accession": "KT271473.1", "subjects": [{"id": null, "hits": [{"query": "QCO93113.1", "subject": "AKQ49202.1", "identity": 46.921, "coverage": 88.62433862433863, "evalue": 3.38e-82, "bitscore": 277.0}], "name": "AKQ49202.1", "ipg": "85351380", "start": 0, "end": 2295, "strand": 1, "sequence": null}], "clusters": []}]}, {"name": "Sarocladium zeae", "strain": "", "scaffolds": [{"accession": "KJ434939.1", "subjects": [{"id": null, "hits": [{"query": "QCO93113.1", "subject": "AHV78250.1", "identity": 49.206, "coverage": 82.01058201058201, "evalue": 5.93e-82, "bitscore": 276.0}], "name": "AHV78250.1", "ipg": "50319268", "start": 5203, "end": 7802, "strand": -1, "sequence": null}], "clusters": []}]}, {"name": "Diaporthe amygdali", "strain": "CAA958", "scaffolds": [{"accession": "NW_026517077.1", "subjects": [{"id": null, "hits": [{"query": "QCO93113.1", "subject": "XP_052986685.1", "identity": 46.815, "coverage": 82.01058201058201, "evalue": 1.45e-81, "bitscore": 274.0}], "name": "XP_052986685.1", "ipg": "595438422", "start": 29053, "end": 31417, "strand": -1, "sequence": null}], "clusters": []}, {"accession": "XM_053135604.1", "subjects": [{"id": null, "hits": [{"query": "QCO93113.1", "subject": "XP_052986685.1", "identity": 46.815, "coverage": 82.01058201058201, "evalue": 1.45e-81, "bitscore": 274.0}], "name": "XP_052986685.1", "ipg": "595438422", "start": 0, "end": 2085, "strand": 1, "sequence": null}], "clusters": []}, {"accession": "JAJATV010000057.1", "subjects": [{"id": null, "hits": [{"query": "QCO93113.1", "subject": "KAJ0104261.1", "identity": 46.815, "coverage": 82.01058201058201, "evalue": 1.45e-81, "bitscore": 274.0}], "name": "KAJ0104261.1", "ipg": "595438422", "start": 29053, "end": 31417, "strand": -1, "sequence": null}], "clusters": []}, {"accession": "NW_026517037.1", "subjects": [{"id": null, "hits": [{"query": "QCO93114.1", "subject": "XP_052992732.1", "identity": 40.047, "coverage": 98.37209302325581, "evalue": 2.22e-94, "bitscore": 301.0}], "name": "XP_052992732.1", "ipg": "595449925", "start": 143875, "end": 145159, "strand": -1, "sequence": null}], "clusters": []}, {"accession": "XM_053144364.1", "subjects": [{"id": null, "hits": [{"query": "QCO93114.1", "subject": "XP_052992732.1", "identity": 40.047, "coverage": 98.37209302325581, "evalue": 2.22e-94, "bitscore": 301.0}], "name": "XP_052992732.1", "ipg": "595449925", "start": 0, "end": 1284, "strand": 1, "sequence": null}], "clusters": []}, {"accession": "JAJATV010000017.1", "subjects": [{"id": null, "hits": [{"query": "QCO93114.1", "subject": "KAJ0116062.1", "identity": 40.047, "coverage": 98.37209302325581, "evalue": 2.22e-94, "bitscore": 301.0}], "name": "KAJ0116062.1", "ipg": "595449925", "start": 143875, "end": 145159, "strand": -1, "sequence": null}], "clusters": []}, {"accession": "NW_026517023.1", "subjects": [{"id": null, "hits": [{"query": "QCO93116.1", "subject": "XP_052998439.1", "identity": 63.681, "coverage": 98.1118881118881, "evalue": 0.0, "bitscore": 1920.0}], "name": "XP_052998439.1", "ipg": "595455908", "start": 557743, "end": 562363, "strand": -1, "sequence": null}], "clusters": []}, {"accession": "XM_053137656.1", "subjects": [{"id": null, "hits": [{"query": "QCO93116.1", "subject": "XP_052998439.1", "identity": 63.681, "coverage": 98.1118881118881, "evalue": 0.0, "bitscore": 1920.0}], "name": "XP_052998439.1", "ipg": "595455908", "start": 0, "end": 4509, "strand": 1, "sequence": null}], "clusters": []}, {"accession": "JAJATV010000003.1", "subjects": [{"id": null, "hits": [{"query": "QCO93116.1", "subject": "KAJ0122058.1", "identity": 63.681, "coverage": 98.1118881118881, "evalue": 0.0, "bitscore": 1920.0}], "name": "KAJ0122058.1", "ipg": "595455908", "start": 557743, "end": 562363, "strand": -1, "sequence": null}], "clusters": []}]}, {"name": "Diaporthe amygdali", "strain": "DUCC20226", "scaffolds": [{"accession": "JAUJFL010000004.1", "subjects": [{"id": null, "hits": [{"query": "QCO93113.1", "subject": "KAK2605784.1", "identity": 50.0, "coverage": 62.43386243386243, "evalue": 3.3e-62, "bitscore": 216.0}], "name": "KAK2605784.1", "ipg": "706397639", "start": 6019738, "end": 6021274, "strand": 1, "sequence": null}], "clusters": []}, {"accession": "JAUJFL010000013.1", "subjects": [{"id": null, "hits": [{"query": "QCO93114.1", "subject": "KAK2595839.1", "identity": 39.813, "coverage": 98.37209302325581, "evalue": 2.1e-93, "bitscore": 299.0}], "name": "KAK2595839.1", "ipg": "706387982", "start": 122573, "end": 123857, "strand": 1, "sequence": null}], "clusters": []}, {"accession": "JAUJFL010000002.1", "subjects": [{"id": null, "hits": [{"query": "QCO93115.1", "subject": "KAK2611662.1", "identity": 40.83, "coverage": 100.0, "evalue": 6.54e-72, "bitscore": 236.0}], "name": "KAK2611662.1", "ipg": "706402999", "start": 7747223, "end": 7748432, "strand": -1, "sequence": null}], "clusters": []}, {"accession": "JAUJFL010000008.1", "subjects": [{"id": null, "hits": [{"query": "QCO93116.1", "subject": "KAK2598690.1", "identity": 63.821, "coverage": 98.1118881118881, "evalue": 0.0, "bitscore": 1922.0}], "name": "KAK2598690.1", "ipg": "706390708", "start": 1628134, "end": 1632754, "strand": 1, "sequence": null}], "clusters": []}]}, {"name": "Byssothecium circinans", "strain": "CBS 675.92", "scaffolds": [{"accession": "ML976979.1", "subjects": [{"id": null, "hits": [{"query": "QCO93113.1", "subject": "KAF1962480.1", "identity": 45.266, "coverage": 88.35978835978835, "evalue": 9.48e-81, "bitscore": 273.0}], "name": "KAF1962480.1", "ipg": "297564996", "start": 1377575, "end": 1379912, "strand": 1, "sequence": null}], "clusters": []}]}, {"name": "Penicillium robsamsonii", "strain": "IBT 29466", "scaffolds": [{"accession": "NW_026643223.1", "subjects": [{"id": null, "hits": [{"query": "QCO93113.1", "subject": "XP_057082571.1", "identity": 42.377, "coverage": 98.94179894179894, "evalue": 9.68e-81, "bitscore": 273.0}], "name": "XP_057082571.1", "ipg": "630120771", "start": 1923512, "end": 1925863, "strand": -1, "sequence": null}], "clusters": []}, {"accession": "XM_057233029.1", "subjects": [{"id": null, "hits": [{"query": "QCO93113.1", "subject": "XP_057082571.1", "identity": 42.377, "coverage": 98.94179894179894, "evalue": 9.68e-81, "bitscore": 273.0}], "name": "XP_057082571.1", "ipg": "630120771", "start": 0, "end": 2295, "strand": 1, "sequence": null}], "clusters": []}, {"accession": "JAQJAW010000005.1", "subjects": [{"id": null, "hits": [{"query": "QCO93113.1", "subject": "KAJ5816534.1", "identity": 42.377, "coverage": 98.94179894179894, "evalue": 9.68e-81, "bitscore": 273.0}], "name": "KAJ5816534.1", "ipg": "630120771", "start": 1923512, "end": 1925863, "strand": -1, "sequence": null}], "clusters": []}]}, {"name": "Heterodermia speciosa", "strain": "", "scaffolds": [{"accession": "CAJPDS010000028.1", "subjects": [{"id": null, "hits": [{"query": "QCO93113.1", "subject": "CAF9921520.1", "identity": 46.749, "coverage": 84.92063492063492, "evalue": 1.55e-80, "bitscore": 274.0}], "name": "CAF9921520.1", "ipg": "421394145", "start": 272294, "end": 274796, "strand": 1, "sequence": null}], "clusters": []}]}, {"name": "Bimuria novae-zelandiae", "strain": "CBS 107.79", "scaffolds": [{"accession": "ML976686.1", "subjects": [{"id": null, "hits": [{"query": "QCO93113.1", "subject": "KAF1972508.1", "identity": 45.181, "coverage": 86.24338624338624, "evalue": 1.6e-80, "bitscore": 272.0}], "name": "KAF1972508.1", "ipg": "297575010", "start": 391017, "end": 393228, "strand": -1, "sequence": null}], "clusters": []}]}, {"name": "Onygenales sp.", "strain": "PD_40", "scaffolds": [{"accession": "JANTQD010000106.1", "subjects": [{"id": null, "hits": [{"query": "QCO93113.1", "subject": "KAK2738429.1", "identity": 47.077, "coverage": 84.92063492063492, "evalue": 2.61e-80, "bitscore": 273.0}], "name": "KAK2738429.1", "ipg": "711018955", "start": 74159, "end": 76475, "strand": 1, "sequence": null}], "clusters": []}]}, {"name": "Onygenales sp.", "strain": "PD_12", "scaffolds": [{"accession": "JANTQG010000061.1", "subjects": [{"id": null, "hits": [{"query": "QCO93113.1", "subject": "KAK2786784.1", "identity": 47.077, "coverage": 84.92063492063492, "evalue": 2.61e-80, "bitscore": 273.0}], "name": "KAK2786784.1", "ipg": "711018955", "start": 92863, "end": 95179, "strand": 1, "sequence": null}], "clusters": []}]}, {"name": "Onygenales sp.", "strain": "PD_10", "scaffolds": [{"accession": "JANTQH010000046.1", "subjects": [{"id": null, "hits": [{"query": "QCO93113.1", "subject": "KAK2800163.1", "identity": 47.077, "coverage": 84.92063492063492, "evalue": 2.61e-80, "bitscore": 273.0}], "name": "KAK2800163.1", "ipg": "711018955", "start": 34067, "end": 36383, "strand": -1, "sequence": null}], "clusters": []}]}, {"name": "Emmonsiellopsis sp.", "strain": "PD_33", "scaffolds": [{"accession": "JANTQF010000043.1", "subjects": [{"id": null, "hits": [{"query": "QCO93113.1", "subject": "KAK2786555.1", "identity": 47.077, "coverage": 84.92063492063492, "evalue": 2.61e-80, "bitscore": 273.0}], "name": "KAK2786555.1", "ipg": "711018955", "start": 131217, "end": 133533, "strand": 1, "sequence": null}], "clusters": []}]}, {"name": "Emmonsiellopsis sp.", "strain": "PD_5", "scaffolds": [{"accession": "JANTQI010000025.1", "subjects": [{"id": null, "hits": [{"query": "QCO93113.1", "subject": "KAK2809847.1", "identity": 46.462, "coverage": 84.92063492063492, "evalue": 2.16e-79, "bitscore": 270.0}], "name": "KAK2809847.1", "ipg": "711088423", "start": 196196, "end": 198532, "strand": -1, "sequence": null}], "clusters": []}]}, {"name": "Arachnomyces sp.", "strain": "PD_36", "scaffolds": [{"accession": "JANTQE010000020.1", "subjects": [{"id": null, "hits": [{"query": "QCO93113.1", "subject": "KAK2758261.1", "identity": 49.682, "coverage": 82.01058201058201, "evalue": 3.4e-79, "bitscore": 270.0}], "name": "KAK2758261.1", "ipg": "711046574", "start": 330036, "end": 332417, "strand": -1, "sequence": null}], "clusters": []}]}, {"name": "Penicillium flavigenum", "strain": "IBT 14082", "scaffolds": [{"accession": "MLQL01000002.1", "subjects": [{"id": null, "hits": [{"query": "QCO93113.1", "subject": "OQE30670.1", "identity": 46.417, "coverage": 82.8042328042328, "evalue": 3.99e-78, "bitscore": 266.0}], "name": "OQE30670.1", "ipg": "142139755", "start": 1411914, "end": 1414151, "strand": -1, "sequence": null}], "clusters": []}, {"accession": "MLQL01000034.1", "subjects": [{"id": null, "hits": [{"query": "QCO93114.1", "subject": "OQE14976.1", "identity": 43.069, "coverage": 92.55813953488372, "evalue": 4.33e-94, "bitscore": 300.0}], "name": "OQE14976.1", "ipg": "142124265", "start": 301057, "end": 302362, "strand": -1, "sequence": null}], "clusters": []}]}, {"name": "Schizothecium vesticola", "strain": "SMH3187-1", "scaffolds": [{"accession": "JAUKUD010000002.1", "subjects": [{"id": null, "hits": [{"query": "QCO93113.1", "subject": "KAK0751924.1", "identity": 40.426, "coverage": 99.47089947089947, "evalue": 2.75e-77, "bitscore": 266.0}], "name": "KAK0751924.1", "ipg": "676727957", "start": 3611452, "end": 3613997, "strand": -1, "sequence": null}], "clusters": []}]}, {"name": "Penicillium nucicola", "strain": "IBT 29836", "scaffolds": [{"accession": "NW_026643129.1", "subjects": [{"id": null, "hits": [{"query": "QCO93113.1", "subject": "XP_056984102.1", "identity": 41.451, "coverage": 98.94179894179894, "evalue": 3.53e-77, "bitscore": 264.0}], "name": "XP_056984102.1", "ipg": "629924461", "start": 338503, "end": 340831, "strand": 1, "sequence": null}], "clusters": []}, {"accession": "XM_057127585.1", "subjects": [{"id": null, "hits": [{"query": "QCO93113.1", "subject": "XP_056984102.1", "identity": 41.451, "coverage": 98.94179894179894, "evalue": 3.53e-77, "bitscore": 264.0}], "name": "XP_056984102.1", "ipg": "629924461", "start": 0, "end": 2277, "strand": 1, "sequence": null}], "clusters": []}, {"accession": "JAQJAQ010000005.1", "subjects": [{"id": null, "hits": [{"query": "QCO93113.1", "subject": "KAJ5761826.1", "identity": 41.451, "coverage": 98.94179894179894, "evalue": 3.53e-77, "bitscore": 264.0}], "name": "KAJ5761826.1", "ipg": "629924461", "start": 338503, "end": 340831, "strand": 1, "sequence": null}], "clusters": []}]}, {"name": "Penicillium lagena", "strain": "IBT 129212", "scaffolds": [{"accession": "NW_026623222.1", "subjects": [{"id": null, "hits": [{"query": "QCO93113.1", "subject": "XP_056837991.1", "identity": 40.404, "coverage": 98.4126984126984, "evalue": 4.06e-77, "bitscore": 263.0}], "name": "XP_056837991.1", "ipg": "629617065", "start": 2167248, "end": 2169565, "strand": 1, "sequence": null}], "clusters": []}, {"accession": "XM_056972874.1", "subjects": [{"id": null, "hits": [{"query": "QCO93113.1", "subject": "XP_056837991.1", "identity": 40.404, "coverage": 98.4126984126984, "evalue": 4.06e-77, "bitscore": 263.0}], "name": "XP_056837991.1", "ipg": "629617065", "start": 0, "end": 2202, "strand": 1, "sequence": null}], "clusters": []}, {"accession": "JAQJAF010000001.1", "subjects": [{"id": null, "hits": [{"query": "QCO93113.1", "subject": "KAJ5624638.1", "identity": 40.404, "coverage": 98.4126984126984, "evalue": 4.06e-77, "bitscore": 263.0}], "name": "KAJ5624638.1", "ipg": "629617065", "start": 2167248, "end": 2169565, "strand": 1, "sequence": null}], "clusters": []}]}, {"name": "Penicillium argentinense", "strain": "IBT 30761", "scaffolds": [{"accession": "NW_026622668.1", "subjects": [{"id": null, "hits": [{"query": "QCO93113.1", "subject": "XP_056471755.1", "identity": 44.785, "coverage": 85.71428571428571, "evalue": 5.42e-77, "bitscore": 263.0}], "name": "XP_056471755.1", "ipg": "629123181", "start": 2309929, "end": 2312189, "strand": 1, "sequence": null}], "clusters": []}, {"accession": "XM_056620949.1", "subjects": [{"id": null, "hits": [{"query": "QCO93113.1", "subject": "XP_056471755.1", "identity": 44.785, "coverage": 85.71428571428571, "evalue": 5.42e-77, "bitscore": 263.0}], "name": "XP_056471755.1", "ipg": "629123181", "start": 0, "end": 2196, "strand": 1, "sequence": null}], "clusters": []}, {"accession": "JAPQKI010000009.1", "subjects": [{"id": null, "hits": [{"query": "QCO93113.1", "subject": "KAJ5089773.1", "identity": 44.785, "coverage": 85.71428571428571, "evalue": 5.42e-77, "bitscore": 263.0}], "name": "KAJ5089773.1", "ipg": "629123181", "start": 2309929, "end": 2312189, "strand": 1, "sequence": null}], "clusters": []}]}, {"name": "Penicillium cf. viridicatum", "strain": "IBT 20477", "scaffolds": [{"accession": "JAPQKQ010000008.1", "subjects": [{"id": null, "hits": [{"query": "QCO93113.1", "subject": "KAJ5186236.1", "identity": 45.045, "coverage": 85.44973544973546, "evalue": 2.84e-76, "bitscore": 260.0}], "name": "KAJ5186236.1", "ipg": "629213799", "start": 178039, "end": 180257, "strand": -1, "sequence": null}], "clusters": []}]}, {"name": "Trichoderma aggressivum f. europaeum", "strain": "CBS 100526", "scaffolds": [{"accession": "NW_026946404.1", "subjects": [{"id": null, "hits": [{"query": "QCO93113.1", "subject": "XP_062752989.1", "identity": 44.848, "coverage": 86.77248677248677, "evalue": 1.89e-75, "bitscore": 260.0}], "name": "XP_062752989.1", "ipg": "717854716", "start": 346240, "end": 348741, "strand": -1, "sequence": null}, {"id": null, "hits": [{"query": "QCO93115.1", "subject": "XP_062752984.1", "identity": 48.571, "coverage": 98.24561403508771, "evalue": 4.96e-92, "bitscore": 294.0}], "name": "XP_062752984.1", "ipg": "717854715", "start": 310525, "end": 312645, "strand": 1, "sequence": null}], "clusters": []}, {"accession": "XM_062902958.1", "subjects": [{"id": null, "hits": [{"query": "QCO93113.1", "subject": "XP_062752989.1", "identity": 44.848, "coverage": 86.77248677248677, "evalue": 1.89e-75, "bitscore": 260.0}], "name": "XP_062752989.1", "ipg": "717854716", "start": 0, "end": 2388, "strand": 1, "sequence": null}], "clusters": []}, {"accession": "JAWRVG010000038.1", "subjects": [{"id": null, "hits": [{"query": "QCO93113.1", "subject": "KAK4066312.1", "identity": 44.848, "coverage": 86.77248677248677, "evalue": 1.89e-75, "bitscore": 260.0}], "name": "KAK4066312.1", "ipg": "717854716", "start": 346240, "end": 348741, "strand": -1, "sequence": null}, {"id": null, "hits": [{"query": "QCO93115.1", "subject": "KAK4066307.1", "identity": 48.571, "coverage": 98.24561403508771, "evalue": 4.96e-92, "bitscore": 294.0}], "name": "KAK4066307.1", "ipg": "717854715", "start": 310525, "end": 312645, "strand": 1, "sequence": null}], "clusters": []}, {"accession": "XM_062902953.1", "subjects": [{"id": null, "hits": [{"query": "QCO93115.1", "subject": "XP_062752984.1", "identity": 48.571, "coverage": 98.24561403508771, "evalue": 4.96e-92, "bitscore": 294.0}], "name": "XP_062752984.1", "ipg": "717854715", "start": 0, "end": 1689, "strand": 1, "sequence": null}], "clusters": []}, {"accession": "NW_026946371.1", "subjects": [{"id": null, "hits": [{"query": "QCO93115.1", "subject": "XP_062759010.1", "identity": 44.211, "coverage": 100.0, "evalue": 1.26e-78, "bitscore": 259.0}], "name": "XP_062759010.1", "ipg": "717868725", "start": 797441, "end": 799526, "strand": 1, "sequence": null}], "clusters": []}, {"accession": "XM_062896304.1", "subjects": [{"id": null, "hits": [{"query": "QCO93115.1", "subject": "XP_062759010.1", "identity": 44.211, "coverage": 100.0, "evalue": 1.26e-78, "bitscore": 259.0}], "name": "XP_062759010.1", "ipg": "717868725", "start": 0, "end": 1695, "strand": 1, "sequence": null}], "clusters": []}, {"accession": "JAWRVG010000005.1", "subjects": [{"id": null, "hits": [{"query": "QCO93115.1", "subject": "KAK4082342.1", "identity": 44.211, "coverage": 100.0, "evalue": 1.26e-78, "bitscore": 259.0}], "name": "KAK4082342.1", "ipg": "717868725", "start": 797441, "end": 799526, "strand": 1, "sequence": null}], "clusters": []}, {"accession": "NW_026946391.1", "subjects": [{"id": null, "hits": [{"query": "QCO93116.1", "subject": "XP_062754606.1", "identity": 63.643, "coverage": 98.1118881118881, "evalue": 0.0, "bitscore": 1926.0}], "name": "XP_062754606.1", "ipg": "717858833", "start": 95352, "end": 99985, "strand": -1, "sequence": null}], "clusters": []}, {"accession": "XM_062900968.1", "subjects": [{"id": null, "hits": [{"query": "QCO93116.1", "subject": "XP_062754606.1", "identity": 63.643, "coverage": 98.1118881118881, "evalue": 0.0, "bitscore": 1926.0}], "name": "XP_062754606.1", "ipg": "717858833", "start": 0, "end": 4530, "strand": 1, "sequence": null}], "clusters": []}, {"accession": "JAWRVG010000025.1", "subjects": [{"id": null, "hits": [{"query": "QCO93116.1", "subject": "KAK4070986.1", "identity": 63.643, "coverage": 98.1118881118881, "evalue": 0.0, "bitscore": 1926.0}], "name": "KAK4070986.1", "ipg": "717858833", "start": 95352, "end": 99985, "strand": -1, "sequence": null}], "clusters": []}]}, {"name": "Penicillium sp. str.", "strain": "#12", "scaffolds": [{"accession": "JAASRZ010000043.1", "subjects": [{"id": null, "hits": [{"query": "QCO93113.1", "subject": "KAF4770471.1", "identity": 40.874, "coverage": 98.94179894179894, "evalue": 2.79e-75, "bitscore": 259.0}], "name": "KAF4770471.1", "ipg": "325083078", "start": 1348058, "end": 1350389, "strand": -1, "sequence": null}], "clusters": []}]}, {"name": "Penicillium brasilianum", "strain": "LaBioMMi 136", "scaffolds": [{"accession": "LJBN01000176.1", "subjects": [{"id": null, "hits": [{"query": "QCO93113.1", "subject": "OOQ84709.1", "identity": 43.038, "coverage": 83.06878306878306, "evalue": 1.51e-74, "bitscore": 256.0}], "name": "OOQ84709.1", "ipg": "139095505", "start": 65846, "end": 68119, "strand": -1, "sequence": null}], "clusters": []}]}, {"name": "Penicillium brasilianum", "strain": "", "scaffolds": [{"accession": "CDHK01000011.1", "subjects": [{"id": null, "hits": [{"query": "QCO93113.1", "subject": "CEJ61643.1", "identity": 38.557, "coverage": 98.94179894179894, "evalue": 2.79e-72, "bitscore": 251.0}], "name": "CEJ61643.1", "ipg": "84451396", "start": 802221, "end": 804612, "strand": -1, "sequence": null}], "clusters": []}]}, {"name": "Agyrium rufum", "strain": "", "scaffolds": [{"accession": "JALDZB010000076.1", "subjects": [{"id": null, "hits": [{"query": "QCO93113.1", "subject": "MCJ1312677.1", "identity": 51.908, "coverage": 69.31216931216932, "evalue": 1.54e-74, "bitscore": 253.0}], "name": "MCJ1312677.1", "ipg": "539963686", "start": 101818, "end": 103627, "strand": -1, "sequence": null}], "clusters": []}]}, {"name": "Cladophialophora immunda", "strain": "CBS 110551", "scaffolds": [{"accession": "JSEJ01000005.1", "subjects": [{"id": null, "hits": [{"query": "QCO93113.1", "subject": "OQU95226.1", "identity": 47.115, "coverage": 82.01058201058201, "evalue": 3.03e-74, "bitscore": 254.0}], "name": "OQU95226.1", "ipg": "143645747", "start": 29437, "end": 31504, "strand": -1, "sequence": null}], "clusters": []}, {"accession": "JSEJ01000004.1", "subjects": [{"id": null, "hits": [{"query": "QCO93115.1", "subject": "OQU95023.1", "identity": 48.07, "coverage": 100.0, "evalue": 2.52e-90, "bitscore": 290.0}], "name": "OQU95023.1", "ipg": "143645641", "start": 210122, "end": 212102, "strand": -1, "sequence": null}], "clusters": []}]}, {"name": "Cladophialophora immunda", "strain": "CBS 83496", "scaffolds": [{"accession": "NW_015622542.1", "subjects": [{"id": null, "hits": [{"query": "QCO93113.1", "subject": "XP_016252890.1", "identity": 47.115, "coverage": 82.01058201058201, "evalue": 1.16e-73, "bitscore": 255.0}], "name": "XP_016252890.1", "ipg": "76061232", "start": 5799317, "end": 5801606, "strand": -1, "sequence": null}, {"id": null, "hits": [{"query": "QCO93114.1", "subject": "XP_016252058.1", "identity": 43.147, "coverage": 90.0, "evalue": 5.68e-94, "bitscore": 300.0}], "name": "XP_016252058.1", "ipg": "76060431", "start": 3291818, "end": 3293117, "strand": 1, "sequence": null}], "clusters": []}, {"accession": "XM_016390988.1", "subjects": [{"id": null, "hits": [{"query": "QCO93113.1", "subject": "XP_016252890.1", "identity": 47.115, "coverage": 82.01058201058201, "evalue": 1.16e-73, "bitscore": 255.0}], "name": "XP_016252890.1", "ipg": "76061232", "start": 0, "end": 2289, "strand": 1, "sequence": null}], "clusters": []}, {"accession": "KN847041.1", "subjects": [{"id": null, "hits": [{"query": "QCO93113.1", "subject": "KIW32674.1", "identity": 47.115, "coverage": 82.01058201058201, "evalue": 1.16e-73, "bitscore": 255.0}], "name": "KIW32674.1", "ipg": "76061232", "start": 5799317, "end": 5801606, "strand": -1, "sequence": null}, {"id": null, "hits": [{"query": "QCO93114.1", "subject": "KIW31842.1", "identity": 43.147, "coverage": 90.0, "evalue": 5.68e-94, "bitscore": 300.0}], "name": "KIW31842.1", "ipg": "76060431", "start": 3291818, "end": 3293117, "strand": 1, "sequence": null}], "clusters": []}, {"accession": "XM_016390156.1", "subjects": [{"id": null, "hits": [{"query": "QCO93114.1", "subject": "XP_016252058.1", "identity": 43.147, "coverage": 90.0, "evalue": 5.68e-94, "bitscore": 300.0}], "name": "XP_016252058.1", "ipg": "76060431", "start": 0, "end": 1299, "strand": 1, "sequence": null}], "clusters": []}]}, {"name": "Penicillium coprophilum", "strain": "IBT 31321", "scaffolds": [{"accession": "MDDG01000001.1", "subjects": [{"id": null, "hits": [{"query": "QCO93113.1", "subject": "OQE45892.1", "identity": 40.155, "coverage": 98.94179894179894, "evalue": 5.27e-74, "bitscore": 256.0}], "name": "OQE45892.1", "ipg": "142149708", "start": 4072693, "end": 4075128, "strand": 1, "sequence": null}], "clusters": []}, {"accession": "MDDG01000008.1", "subjects": [{"id": null, "hits": [{"query": "QCO93115.1", "subject": "OQE38678.1", "identity": 43.056, "coverage": 100.0, "evalue": 2.36e-75, "bitscore": 251.0}], "name": "OQE38678.1", "ipg": "142144973", "start": 774742, "end": 776660, "strand": -1, "sequence": null}], "clusters": []}]}, {"name": "Penicillium coprophilum", "strain": "IBT 35676", "scaffolds": [{"accession": "NW_026622725.1", "subjects": [{"id": null, "hits": [{"query": "QCO93115.1", "subject": "XP_056528813.1", "identity": 43.75, "coverage": 100.0, "evalue": 1.02e-79, "bitscore": 254.0}], "name": "XP_056528813.1", "ipg": "629182872", "start": 3479469, "end": 3480508, "strand": -1, "sequence": null}], "clusters": []}, {"accession": "XM_056681431.1", "subjects": [{"id": null, "hits": [{"query": "QCO93115.1", "subject": "XP_056528813.1", "identity": 43.75, "coverage": 100.0, "evalue": 1.02e-79, "bitscore": 254.0}], "name": "XP_056528813.1", "ipg": "629182872", "start": 0, "end": 933, "strand": 1, "sequence": null}], "clusters": []}, {"accession": "JAPQKM010000006.1", "subjects": [{"id": null, "hits": [{"query": "QCO93115.1", "subject": "KAJ5154854.1", "identity": 43.75, "coverage": 100.0, "evalue": 1.02e-79, "bitscore": 254.0}], "name": "KAJ5154854.1", "ipg": "629182872", "start": 3479469, "end": 3480508, "strand": -1, "sequence": null}], "clusters": []}]}, {"name": "Podospora aff. communis", "strain": "PSN243", "scaffolds": [{"accession": "MU865926.1", "subjects": [{"id": null, "hits": [{"query": "QCO93113.1", "subject": "KAK4451966.1", "identity": 37.53, "coverage": 98.4126984126984, "evalue": 2.81e-73, "bitscore": 254.0}], "name": "KAK4451966.1", "ipg": "729389527", "start": 599107, "end": 601459, "strand": 1, "sequence": null}], "clusters": []}]}, {"name": "Penicillium concentricum", "strain": "IBT 3081", "scaffolds": [{"accession": "NW_026622754.1", "subjects": [{"id": null, "hits": [{"query": "QCO93113.1", "subject": "XP_056583014.1", "identity": 47.925, "coverage": 69.84126984126983, "evalue": 1.35e-72, "bitscore": 248.0}], "name": "XP_056583014.1", "ipg": "629417704", "start": 3018404, "end": 3020108, "strand": -1, "sequence": null}], "clusters": []}, {"accession": "XM_056718879.1", "subjects": [{"id": null, "hits": [{"query": "QCO93113.1", "subject": "XP_056583014.1", "identity": 47.925, "coverage": 69.84126984126983, "evalue": 1.35e-72, "bitscore": 248.0}], "name": "XP_056583014.1", "ipg": "629417704", "start": 0, "end": 1704, "strand": 1, "sequence": null}], "clusters": []}, {"accession": "JAPZBT010000001.1", "subjects": [{"id": null, "hits": [{"query": "QCO93113.1", "subject": "KAJ5383238.1", "identity": 47.925, "coverage": 69.84126984126983, "evalue": 1.35e-72, "bitscore": 248.0}], "name": "KAJ5383238.1", "ipg": "629417704", "start": 3018404, "end": 3020108, "strand": -1, "sequence": null}], "clusters": []}, {"accession": "NW_026622756.1", "subjects": [{"id": null, "hits": [{"query": "QCO93115.1", "subject": "XP_056577168.1", "identity": 43.75, "coverage": 100.0, "evalue": 9.93e-76, "bitscore": 246.0}], "name": "XP_056577168.1", "ipg": "629400791", "start": 1995436, "end": 1996706, "strand": -1, "sequence": null}], "clusters": []}, {"accession": "XM_056726317.1", "subjects": [{"id": null, "hits": [{"query": "QCO93115.1", "subject": "XP_056577168.1", "identity": 43.75, "coverage": 100.0, "evalue": 9.93e-76, "bitscore": 246.0}], "name": "XP_056577168.1", "ipg": "629400791", "start": 0, "end": 1107, "strand": 1, "sequence": null}], "clusters": []}, {"accession": "JAPZBT010000003.1", "subjects": [{"id": null, "hits": [{"query": "QCO93115.1", "subject": "KAJ5365701.1", "identity": 43.75, "coverage": 100.0, "evalue": 9.93e-76, "bitscore": 246.0}], "name": "KAJ5365701.1", "ipg": "629400791", "start": 1995436, "end": 1996706, "strand": -1, "sequence": null}], "clusters": []}]}, {"name": "Penicillium rolfsii", "strain": "F1880", "scaffolds": [{"accession": "QMFL01000019.1", "subjects": [{"id": null, "hits": [{"query": "QCO93113.1", "subject": "KAF3397734.1", "identity": 41.337, "coverage": 85.44973544973546, "evalue": 1.64e-71, "bitscore": 249.0}], "name": "KAF3397734.1", "ipg": "307211742", "start": 2544909, "end": 2547295, "strand": -1, "sequence": null}], "clusters": []}, {"accession": "QMFL01000025.1", "subjects": [{"id": null, "hits": [{"query": "QCO93114.1", "subject": "KAF3389262.1", "identity": 43.069, "coverage": 92.55813953488372, "evalue": 1.03e-96, "bitscore": 308.0}], "name": "KAF3389262.1", "ipg": "307204058", "start": 1226407, "end": 1227712, "strand": 1, "sequence": null}], "clusters": []}]}, {"name": "Neohortaea acidophila", "strain": "CBS 113389", "scaffolds": [{"accession": "NW_022985515.1", "subjects": [{"id": null, "hits": [{"query": "QCO93113.1", "subject": "XP_033589124.1", "identity": 44.785, "coverage": 84.39153439153439, "evalue": 2.51e-71, "bitscore": 247.0}], "name": "XP_033589124.1", "ipg": "298976616", "start": 695223, "end": 697425, "strand": 1, "sequence": null}], "clusters": []}, {"accession": "XM_033731177.1", "subjects": [{"id": null, "hits": [{"query": "QCO93113.1", "subject": "XP_033589124.1", "identity": 44.785, "coverage": 84.39153439153439, "evalue": 2.51e-71, "bitscore": 247.0}], "name": "XP_033589124.1", "ipg": "298976616", "start": 0, "end": 2103, "strand": 1, "sequence": null}], "clusters": []}, {"accession": "MU001636.1", "subjects": [{"id": null, "hits": [{"query": "QCO93113.1", "subject": "KAF2482554.1", "identity": 44.785, "coverage": 84.39153439153439, "evalue": 2.51e-71, "bitscore": 247.0}], "name": "KAF2482554.1", "ipg": "298976616", "start": 695223, "end": 697425, "strand": 1, "sequence": null}], "clusters": []}]}, {"name": "Exophiala dermatitidis", "strain": "EXF-8193", "scaffolds": [{"accession": "JBDUEU010000005.1", "subjects": [{"id": null, "hits": [{"query": "QCO93113.1", "subject": "KAL2401284.1", "identity": 48.41, "coverage": 74.86772486772487, "evalue": 5.97e-71, "bitscore": 244.0}], "name": "KAL2401284.1", "ipg": "926216833", "start": 796447, "end": 798295, "strand": -1, "sequence": null}], "clusters": []}, {"accession": "JBDUEU010000003.1", "subjects": [{"id": null, "hits": [{"query": "QCO93114.1", "subject": "KAL2404489.1", "identity": 42.657, "coverage": 98.13953488372093, "evalue": 7e-102, "bitscore": 321.0}], "name": "KAL2404489.1", "ipg": "484901714", "start": 964064, "end": 965363, "strand": 1, "sequence": null}], "clusters": []}, {"accession": "JBDUEU010000014.1", "subjects": [{"id": null, "hits": [{"query": "QCO93116.1", "subject": "KAL2393409.1", "identity": 71.056, "coverage": 96.99300699300699, "evalue": 0.0, "bitscore": 2132.0}], "name": "KAL2393409.1", "ipg": "27071667", "start": 77228, "end": 82141, "strand": 1, "sequence": null}], "clusters": []}]}, {"name": "Exophiala dermatitidis", "strain": "EXF-13310", "scaffolds": [{"accession": "JBDUEX010000006.1", "subjects": [{"id": null, "hits": [{"query": "QCO93113.1", "subject": "KAL2417121.1", "identity": 48.41, "coverage": 74.86772486772487, "evalue": 5.97e-71, "bitscore": 244.0}], "name": "KAL2417121.1", "ipg": "926216833", "start": 796380, "end": 798228, "strand": -1, "sequence": null}], "clusters": []}, {"accession": "JBDUEX010000002.1", "subjects": [{"id": null, "hits": [{"query": "QCO93114.1", "subject": "KAL2425278.1", "identity": 42.657, "coverage": 98.13953488372093, "evalue": 6.54e-103, "bitscore": 323.0}], "name": "KAL2425278.1", "ipg": "27074676", "start": 1969219, "end": 1970518, "strand": 1, "sequence": null}], "clusters": []}, {"accession": "JBDUEX010000008.1", "subjects": [{"id": null, "hits": [{"query": "QCO93116.1", "subject": "KAL2415261.1", "identity": 71.056, "coverage": 96.99300699300699, "evalue": 0.0, "bitscore": 2132.0}], "name": "KAL2415261.1", "ipg": "27071667", "start": 912533, "end": 917446, "strand": 1, "sequence": null}], "clusters": []}]}, {"name": "Exophiala dermatitidis", "strain": "EXF-9187", "scaffolds": [{"accession": "JBDUEV010000007.1", "subjects": [{"id": null, "hits": [{"query": "QCO93113.1", "subject": "KAL2432434.1", "identity": 48.057, "coverage": 74.86772486772487, "evalue": 7.85e-70, "bitscore": 241.0}], "name": "KAL2432434.1", "ipg": "926228572", "start": 451381, "end": 453229, "strand": -1, "sequence": null}], "clusters": []}, {"accession": "JBDUEV010000002.1", "subjects": [{"id": null, "hits": [{"query": "QCO93114.1", "subject": "KAL2441244.1", "identity": 42.956, "coverage": 98.13953488372093, "evalue": 1.3e-104, "bitscore": 328.0}], "name": "KAL2441244.1", "ipg": "926232270", "start": 1698358, "end": 1699657, "strand": 1, "sequence": null}, {"id": null, "hits": [{"query": "QCO93114.1", "subject": "KAL2441325.1", "identity": 42.191, "coverage": 98.13953488372093, "evalue": 2.48e-101, "bitscore": 319.0}], "name": "KAL2441325.1", "ipg": "926230313", "start": 1924083, "end": 1925382, "strand": 1, "sequence": null}], "clusters": []}, {"accession": "JBDUEV010000015.1", "subjects": [{"id": null, "hits": [{"query": "QCO93116.1", "subject": "KAL2424268.1", "identity": 71.056, "coverage": 96.99300699300699, "evalue": 0.0, "bitscore": 2132.0}], "name": "KAL2424268.1", "ipg": "27071667", "start": 350721, "end": 355634, "strand": 1, "sequence": null}], "clusters": []}, {"accession": "JBDUEV010000127.1", "subjects": [{"id": null, "hits": [{"query": "QCO93116.1", "subject": "KAL2410409.1", "identity": 70.842, "coverage": 96.64335664335665, "evalue": 0.0, "bitscore": 2098.0}], "name": "KAL2410409.1", "ipg": "926219643", "start": 11644, "end": 16548, "strand": 1, "sequence": null}], "clusters": []}]}, {"name": "Exophiala dermatitidis", "strain": "EXF-5586", "scaffolds": [{"accession": "JBDUEY010000006.1", "subjects": [{"id": null, "hits": [{"query": "QCO93113.1", "subject": "KAL2446968.1", "identity": 48.057, "coverage": 74.86772486772487, "evalue": 7.85e-70, "bitscore": 241.0}], "name": "KAL2446968.1", "ipg": "926228572", "start": 852564, "end": 854412, "strand": -1, "sequence": null}], "clusters": []}, {"accession": "JBDUEY010000002.1", "subjects": [{"id": null, "hits": [{"query": "QCO93114.1", "subject": "KAL2450849.1", "identity": 42.956, "coverage": 98.13953488372093, "evalue": 1.3e-104, "bitscore": 328.0}], "name": "KAL2450849.1", "ipg": "926232270", "start": 1568773, "end": 1570072, "strand": 1, "sequence": null}], "clusters": []}, {"accession": "JBDUEY010000027.1", "subjects": [{"id": null, "hits": [{"query": "QCO93114.1", "subject": "KAL2435604.1", "identity": 42.191, "coverage": 98.13953488372093, "evalue": 2.48e-101, "bitscore": 319.0}], "name": "KAL2435604.1", "ipg": "926230313", "start": 180623, "end": 181922, "strand": 1, "sequence": null}], "clusters": []}, {"accession": "JBDUEY010000015.1", "subjects": [{"id": null, "hits": [{"query": "QCO93116.1", "subject": "KAL2439726.1", "identity": 71.056, "coverage": 96.99300699300699, "evalue": 0.0, "bitscore": 2132.0}], "name": "KAL2439726.1", "ipg": "27071667", "start": 346801, "end": 351714, "strand": 1, "sequence": null}], "clusters": []}, {"accession": "JBDUEY010000074.1", "subjects": [{"id": null, "hits": [{"query": "QCO93116.1", "subject": "KAL2431214.1", "identity": 70.842, "coverage": 96.64335664335665, "evalue": 0.0, "bitscore": 2098.0}], "name": "KAL2431214.1", "ipg": "926219643", "start": 9599, "end": 14503, "strand": 1, "sequence": null}], "clusters": []}]}, {"name": "Exophiala dermatitidis", "strain": "NIH/UT8656", "scaffolds": [{"accession": "NW_008751650.1", "subjects": [{"id": null, "hits": [{"query": "QCO93114.1", "subject": "XP_009158739.1", "identity": 42.657, "coverage": 98.13953488372093, "evalue": 6.54e-103, "bitscore": 323.0}], "name": "XP_009158739.1", "ipg": "27074676", "start": 1971375, "end": 1972674, "strand": 1, "sequence": null}], "clusters": []}, {"accession": "XM_009160491.1", "subjects": [{"id": null, "hits": [{"query": "QCO93114.1", "subject": "XP_009158739.1", "identity": 42.657, "coverage": 98.13953488372093, "evalue": 6.54e-103, "bitscore": 323.0}], "name": "XP_009158739.1", "ipg": "27074676", "start": 0, "end": 1299, "strand": 1, "sequence": null}], "clusters": []}, {"accession": "JH226134.1", "subjects": [{"id": null, "hits": [{"query": "QCO93114.1", "subject": "EHY58278.1", "identity": 42.657, "coverage": 98.13953488372093, "evalue": 6.54e-103, "bitscore": 323.0}], "name": "EHY58278.1", "ipg": "27074676", "start": 1971375, "end": 1972674, "strand": 1, "sequence": null}], "clusters": []}, {"accession": "NW_008751648.1", "subjects": [{"id": null, "hits": [{"query": "QCO93116.1", "subject": "XP_009155635.1", "identity": 71.056, "coverage": 96.99300699300699, "evalue": 0.0, "bitscore": 2132.0}], "name": "XP_009155635.1", "ipg": "27071667", "start": 898662, "end": 903575, "strand": 1, "sequence": null}], "clusters": []}, {"accession": "XM_009157387.1", "subjects": [{"id": null, "hits": [{"query": "QCO93116.1", "subject": "XP_009155635.1", "identity": 71.056, "coverage": 96.99300699300699, "evalue": 0.0, "bitscore": 2132.0}], "name": "XP_009155635.1", "ipg": "27071667", "start": 701, "end": 5162, "strand": 1, "sequence": null}], "clusters": []}, {"accession": "JH226132.1", "subjects": [{"id": null, "hits": [{"query": "QCO93116.1", "subject": "EHY55174.1", "identity": 71.056, "coverage": 96.99300699300699, "evalue": 0.0, "bitscore": 2132.0}], "name": "EHY55174.1", "ipg": "27071667", "start": 898662, "end": 903575, "strand": 1, "sequence": null}], "clusters": []}]}, {"name": "Exophiala dermatitidis", "strain": "Ex3", "scaffolds": [{"accession": "JAJGCG010000009.1", "subjects": [{"id": null, "hits": [{"query": "QCO93114.1", "subject": "KAJ4513971.1", "identity": 42.657, "coverage": 98.13953488372093, "evalue": 6.54e-103, "bitscore": 323.0}], "name": "KAJ4513971.1", "ipg": "27074676", "start": 870073, "end": 871372, "strand": 1, "sequence": null}], "clusters": []}, {"accession": "JAJGCG010000033.1", "subjects": [{"id": null, "hits": [{"query": "QCO93116.1", "subject": "KAJ4502474.1", "identity": 71.056, "coverage": 96.99300699300699, "evalue": 0.0, "bitscore": 2132.0}], "name": "KAJ4502474.1", "ipg": "27071667", "start": 134947, "end": 139860, "strand": -1, "sequence": null}], "clusters": []}]}, {"name": "Exophiala dermatitidis", "strain": "Ex2", "scaffolds": [{"accession": "JAJGCH010000009.1", "subjects": [{"id": null, "hits": [{"query": "QCO93114.1", "subject": "KAJ4517222.1", "identity": 42.657, "coverage": 98.13953488372093, "evalue": 6.54e-103, "bitscore": 323.0}], "name": "KAJ4517222.1", "ipg": "27074676", "start": 870073, "end": 871372, "strand": 1, "sequence": null}], "clusters": []}, {"accession": "JAJGCH010000033.1", "subjects": [{"id": null, "hits": [{"query": "QCO93116.1", "subject": "KAJ4503802.1", "identity": 69.789, "coverage": 96.99300699300699, "evalue": 0.0, "bitscore": 2081.0}], "name": "KAJ4503802.1", "ipg": "614457610", "start": 134947, "end": 139860, "strand": -1, "sequence": null}], "clusters": []}]}, {"name": "Exophiala dermatitidis", "strain": "Ex1", "scaffolds": [{"accession": "JAJGCI010000008.1", "subjects": [{"id": null, "hits": [{"query": "QCO93114.1", "subject": "KAJ4519601.1", "identity": 42.657, "coverage": 98.13953488372093, "evalue": 6.54e-103, "bitscore": 323.0}], "name": "KAJ4519601.1", "ipg": "27074676", "start": 131181, "end": 132480, "strand": -1, "sequence": null}], "clusters": []}, {"accession": "JAJGCI010000022.1", "subjects": [{"id": null, "hits": [{"query": "QCO93116.1", "subject": "KAJ4508157.1", "identity": 71.056, "coverage": 96.99300699300699, "evalue": 0.0, "bitscore": 2132.0}], "name": "KAJ4508157.1", "ipg": "27071667", "start": 337851, "end": 342764, "strand": 1, "sequence": null}], "clusters": []}]}, {"name": "Exophiala dermatitidis", "strain": "DCF04", "scaffolds": [{"accession": "JAJGCF010000005.1", "subjects": [{"id": null, "hits": [{"query": "QCO93114.1", "subject": "KAJ4534602.1", "identity": 42.657, "coverage": 98.13953488372093, "evalue": 6.54e-103, "bitscore": 323.0}], "name": "KAJ4534602.1", "ipg": "27074676", "start": 1975444, "end": 1976743, "strand": 1, "sequence": null}], "clusters": []}, {"accession": "JAJGCF010000003.1", "subjects": [{"id": null, "hits": [{"query": "QCO93116.1", "subject": "KAJ4540069.1", "identity": 71.056, "coverage": 96.99300699300699, "evalue": 0.0, "bitscore": 2132.0}], "name": "KAJ4540069.1", "ipg": "27071667", "start": 899534, "end": 904447, "strand": 1, "sequence": null}], "clusters": []}]}, {"name": "Exophiala dermatitidis", "strain": "Ex6", "scaffolds": [{"accession": "JAJGCD010000022.1", "subjects": [{"id": null, "hits": [{"query": "QCO93114.1", "subject": "KAJ4541586.1", "identity": 42.657, "coverage": 98.13953488372093, "evalue": 6.54e-103, "bitscore": 323.0}], "name": "KAJ4541586.1", "ipg": "27074676", "start": 300812, "end": 302111, "strand": 1, "sequence": null}], "clusters": []}, {"accession": "JAJGCD010000032.1", "subjects": [{"id": null, "hits": [{"query": "QCO93116.1", "subject": "KAJ4537889.1", "identity": 71.056, "coverage": 96.99300699300699, "evalue": 0.0, "bitscore": 2132.0}], "name": "KAJ4537889.1", "ipg": "27071667", "start": 134947, "end": 139860, "strand": -1, "sequence": null}], "clusters": []}]}, {"name": "Exophiala dermatitidis", "strain": "Ex5", "scaffolds": [{"accession": "JAJGCE010000006.1", "subjects": [{"id": null, "hits": [{"query": "QCO93114.1", "subject": "KAJ4551053.1", "identity": 42.657, "coverage": 98.13953488372093, "evalue": 6.54e-103, "bitscore": 323.0}], "name": "KAJ4551053.1", "ipg": "27074676", "start": 799435, "end": 800734, "strand": -1, "sequence": null}], "clusters": []}, {"accession": "JAJGCE010000035.1", "subjects": [{"id": null, "hits": [{"query": "QCO93116.1", "subject": "KAJ4531919.1", "identity": 69.789, "coverage": 96.99300699300699, "evalue": 0.0, "bitscore": 2081.0}], "name": "KAJ4531919.1", "ipg": "614457610", "start": 134947, "end": 139860, "strand": -1, "sequence": null}], "clusters": []}]}, {"name": "Exophiala dermatitidis", "strain": "Ex7", "scaffolds": [{"accession": "JAJGCC010000021.1", "subjects": [{"id": null, "hits": [{"query": "QCO93114.1", "subject": "KAJ4560926.1", "identity": 42.657, "coverage": 98.13953488372093, "evalue": 6.54e-103, "bitscore": 323.0}], "name": "KAJ4560926.1", "ipg": "27074676", "start": 131181, "end": 132480, "strand": -1, "sequence": null}], "clusters": []}, {"accession": "JAJGCC010000020.1", "subjects": [{"id": null, "hits": [{"query": "QCO93114.1", "subject": "KAJ4561175.1", "identity": 42.657, "coverage": 98.13953488372093, "evalue": 6.54e-103, "bitscore": 323.0}], "name": "KAJ4561175.1", "ipg": "27074676", "start": 300715, "end": 302014, "strand": 1, "sequence": null}], "clusters": []}, {"accession": "JAJGCC010000030.1", "subjects": [{"id": null, "hits": [{"query": "QCO93116.1", "subject": "KAJ4557139.1", "identity": 69.789, "coverage": 96.99300699300699, "evalue": 0.0, "bitscore": 2081.0}], "name": "KAJ4557139.1", "ipg": "614457610", "start": 134947, "end": 139860, "strand": -1, "sequence": null}], "clusters": []}]}, {"name": "Exophiala dermatitidis", "strain": "Ex10", "scaffolds": [{"accession": "JAJGBZ010000023.1", "subjects": [{"id": null, "hits": [{"query": "QCO93114.1", "subject": "KAJ4569180.1", "identity": 42.657, "coverage": 98.13953488372093, "evalue": 6.54e-103, "bitscore": 323.0}], "name": "KAJ4569180.1", "ipg": "27074676", "start": 300782, "end": 302081, "strand": 1, "sequence": null}], "clusters": []}, {"accession": "JAJGBZ010000009.1", "subjects": [{"id": null, "hits": [{"query": "QCO93116.1", "subject": "KAJ4579510.1", "identity": 69.789, "coverage": 96.99300699300699, "evalue": 0.0, "bitscore": 2081.0}], "name": "KAJ4579510.1", "ipg": "614457610", "start": 134947, "end": 139860, "strand": -1, "sequence": null}], "clusters": []}]}, {"name": "Exophiala dermatitidis", "strain": "Ex9", "scaffolds": [{"accession": "JAJGCA010000008.1", "subjects": [{"id": null, "hits": [{"query": "QCO93114.1", "subject": "KAJ4573515.1", "identity": 42.657, "coverage": 98.13953488372093, "evalue": 6.54e-103, "bitscore": 323.0}], "name": "KAJ4573515.1", "ipg": "27074676", "start": 975681, "end": 976980, "strand": 1, "sequence": null}], "clusters": []}, {"accession": "JAJGCA010000037.1", "subjects": [{"id": null, "hits": [{"query": "QCO93116.1", "subject": "KAJ4561295.1", "identity": 71.056, "coverage": 96.99300699300699, "evalue": 0.0, "bitscore": 2132.0}], "name": "KAJ4561295.1", "ipg": "27071667", "start": 76936, "end": 81849, "strand": 1, "sequence": null}], "clusters": []}]}, {"name": "Exophiala dermatitidis", "strain": "Ex12", "scaffolds": [{"accession": "JAJJCG010000010.1", "subjects": [{"id": null, "hits": [{"query": "QCO93114.1", "subject": "KAJ4595481.1", "identity": 42.657, "coverage": 98.13953488372093, "evalue": 6.54e-103, "bitscore": 323.0}], "name": "KAJ4595481.1", "ipg": "27074676", "start": 869990, "end": 871289, "strand": 1, "sequence": null}], "clusters": []}, {"accession": "JAJJCG010000007.1", "subjects": [{"id": null, "hits": [{"query": "QCO93116.1", "subject": "KAJ4597726.1", "identity": 71.056, "coverage": 96.99300699300699, "evalue": 0.0, "bitscore": 2132.0}], "name": "KAJ4597726.1", "ipg": "27071667", "start": 899690, "end": 904603, "strand": 1, "sequence": null}], "clusters": []}]}, {"name": "Exophiala dermatitidis", "strain": "Ex11", "scaffolds": [{"accession": "JAJGBY010000009.1", "subjects": [{"id": null, "hits": [{"query": "QCO93114.1", "subject": "KAJ4596312.1", "identity": 42.657, "coverage": 98.13953488372093, "evalue": 6.54e-103, "bitscore": 323.0}], "name": "KAJ4596312.1", "ipg": "27074676", "start": 131181, "end": 132480, "strand": -1, "sequence": null}], "clusters": []}, {"accession": "JAJGBY010000011.1", "subjects": [{"id": null, "hits": [{"query": "QCO93116.1", "subject": "KAJ4594865.1", "identity": 69.789, "coverage": 96.99300699300699, "evalue": 0.0, "bitscore": 2081.0}], "name": "KAJ4594865.1", "ipg": "614457610", "start": 134947, "end": 139860, "strand": -1, "sequence": null}], "clusters": []}]}, {"name": "Exophiala dermatitidis", "strain": "Ex13", "scaffolds": [{"accession": "JAJGBX010000004.1", "subjects": [{"id": null, "hits": [{"query": "QCO93114.1", "subject": "KAJ4617619.1", "identity": 42.657, "coverage": 98.13953488372093, "evalue": 6.54e-103, "bitscore": 323.0}], "name": "KAJ4617619.1", "ipg": "27074676", "start": 799450, "end": 800749, "strand": -1, "sequence": null}], "clusters": []}, {"accession": "JAJGBX010000019.1", "subjects": [{"id": null, "hits": [{"query": "QCO93116.1", "subject": "KAJ4608824.1", "identity": 69.789, "coverage": 96.99300699300699, "evalue": 0.0, "bitscore": 2081.0}], "name": "KAJ4608824.1", "ipg": "614457610", "start": 134947, "end": 139860, "strand": -1, "sequence": null}], "clusters": []}]}, {"name": "Exophiala dermatitidis", "strain": "Ex16", "scaffolds": [{"accession": "JAJJCE010000017.1", "subjects": [{"id": null, "hits": [{"query": "QCO93114.1", "subject": "KAJ4619725.1", "identity": 42.657, "coverage": 98.13953488372093, "evalue": 6.54e-103, "bitscore": 323.0}], "name": "KAJ4619725.1", "ipg": "27074676", "start": 131181, "end": 132480, "strand": -1, "sequence": null}], "clusters": []}, {"accession": "JAJJCE010000034.1", "subjects": [{"id": null, "hits": [{"query": "QCO93116.1", "subject": "KAJ4613203.1", "identity": 71.056, "coverage": 96.99300699300699, "evalue": 0.0, "bitscore": 2132.0}], "name": "KAJ4613203.1", "ipg": "27071667", "start": 76903, "end": 81816, "strand": 1, "sequence": null}], "clusters": []}]}, {"name": "Exophiala dermatitidis", "strain": "Ex14", "scaffolds": [{"accession": "JAJGBW010000010.1", "subjects": [{"id": null, "hits": [{"query": "QCO93114.1", "subject": "KAJ4625275.1", "identity": 42.657, "coverage": 98.13953488372093, "evalue": 6.54e-103, "bitscore": 323.0}], "name": "KAJ4625275.1", "ipg": "27074676", "start": 131181, "end": 132480, "strand": -1, "sequence": null}], "clusters": []}, {"accession": "JAJGBW010000024.1", "subjects": [{"id": null, "hits": [{"query": "QCO93116.1", "subject": "KAJ4615509.1", "identity": 69.789, "coverage": 96.99300699300699, "evalue": 0.0, "bitscore": 2081.0}], "name": "KAJ4615509.1", "ipg": "614457610", "start": 352158, "end": 357071, "strand": -1, "sequence": null}], "clusters": []}]}, {"name": "Exophiala dermatitidis", "strain": "Ex17", "scaffolds": [{"accession": "JAJJCD010000008.1", "subjects": [{"id": null, "hits": [{"query": "QCO93114.1", "subject": "KAJ4640868.1", "identity": 42.657, "coverage": 98.13953488372093, "evalue": 6.54e-103, "bitscore": 323.0}], "name": "KAJ4640868.1", "ipg": "27074676", "start": 131181, "end": 132480, "strand": -1, "sequence": null}], "clusters": []}, {"accession": "JAJJCD010000034.1", "subjects": [{"id": null, "hits": [{"query": "QCO93116.1", "subject": "KAJ4631331.1", "identity": 69.789, "coverage": 96.99300699300699, "evalue": 0.0, "bitscore": 2081.0}], "name": "KAJ4631331.1", "ipg": "614457610", "start": 134947, "end": 139860, "strand": -1, "sequence": null}], "clusters": []}]}, {"name": "Exophiala dermatitidis", "strain": "Ex19", "scaffolds": [{"accession": "JAJJCB010000018.1", "subjects": [{"id": null, "hits": [{"query": "QCO93114.1", "subject": "KAJ4647247.1", "identity": 42.657, "coverage": 98.13953488372093, "evalue": 6.54e-103, "bitscore": 323.0}], "name": "KAJ4647247.1", "ipg": "27074676", "start": 300719, "end": 302018, "strand": 1, "sequence": null}], "clusters": []}, {"accession": "JAJJCB010000033.1", "subjects": [{"id": null, "hits": [{"query": "QCO93116.1", "subject": "KAJ4641412.1", "identity": 69.789, "coverage": 96.99300699300699, "evalue": 0.0, "bitscore": 2081.0}], "name": "KAJ4641412.1", "ipg": "614457610", "start": 134947, "end": 139860, "strand": -1, "sequence": null}], "clusters": []}]}, {"name": "Exophiala dermatitidis", "strain": "Ex18", "scaffolds": [{"accession": "JAJJCC010000025.1", "subjects": [{"id": null, "hits": [{"query": "QCO93114.1", "subject": "KAJ4649066.1", "identity": 42.657, "coverage": 98.13953488372093, "evalue": 6.54e-103, "bitscore": 323.0}], "name": "KAJ4649066.1", "ipg": "27074676", "start": 131280, "end": 132579, "strand": -1, "sequence": null}], "clusters": []}, {"accession": "JAJJCC010000040.1", "subjects": [{"id": null, "hits": [{"query": "QCO93116.1", "subject": "KAJ4644324.1", "identity": 71.056, "coverage": 96.99300699300699, "evalue": 0.0, "bitscore": 2132.0}], "name": "KAJ4644324.1", "ipg": "27071667", "start": 76941, "end": 81854, "strand": 1, "sequence": null}], "clusters": []}]}, {"name": "Exophiala dermatitidis", "strain": "Ex20", "scaffolds": [{"accession": "JAJJCA010000021.1", "subjects": [{"id": null, "hits": [{"query": "QCO93114.1", "subject": "KAJ4669179.1", "identity": 42.657, "coverage": 98.13953488372093, "evalue": 6.54e-103, "bitscore": 323.0}], "name": "KAJ4669179.1", "ipg": "27074676", "start": 131181, "end": 132480, "strand": -1, "sequence": null}], "clusters": []}, {"accession": "JAJJCA010000033.1", "subjects": [{"id": null, "hits": [{"query": "QCO93116.1", "subject": "KAJ4665395.1", "identity": 71.056, "coverage": 96.99300699300699, "evalue": 0.0, "bitscore": 2132.0}], "name": "KAJ4665395.1", "ipg": "27071667", "start": 76938, "end": 81851, "strand": 1, "sequence": null}], "clusters": []}]}, {"name": "Exophiala dermatitidis", "strain": "Ex21", "scaffolds": [{"accession": "JAJGBV010000007.1", "subjects": [{"id": null, "hits": [{"query": "QCO93114.1", "subject": "KAJ4677308.1", "identity": 42.657, "coverage": 98.13953488372093, "evalue": 6.54e-103, "bitscore": 323.0}], "name": "KAJ4677308.1", "ipg": "27074676", "start": 799573, "end": 800872, "strand": -1, "sequence": null}], "clusters": []}, {"accession": "JAJGBV010000036.1", "subjects": [{"id": null, "hits": [{"query": "QCO93116.1", "subject": "KAJ4662571.1", "identity": 71.056, "coverage": 96.99300699300699, "evalue": 0.0, "bitscore": 2132.0}], "name": "KAJ4662571.1", "ipg": "27071667", "start": 76934, "end": 81847, "strand": 1, "sequence": null}], "clusters": []}]}, {"name": "Exophiala dermatitidis", "strain": "Ex23", "scaffolds": [{"accession": "JAJGBU010000008.1", "subjects": [{"id": null, "hits": [{"query": "QCO93114.1", "subject": "KAJ4678857.1", "identity": 42.657, "coverage": 98.13953488372093, "evalue": 6.54e-103, "bitscore": 323.0}], "name": "KAJ4678857.1", "ipg": "27074676", "start": 131181, "end": 132480, "strand": -1, "sequence": null}], "clusters": []}, {"accession": "JAJGBU010000033.1", "subjects": [{"id": null, "hits": [{"query": "QCO93116.1", "subject": "KAJ4665807.1", "identity": 71.056, "coverage": 96.99300699300699, "evalue": 0.0, "bitscore": 2132.0}], "name": "KAJ4665807.1", "ipg": "27071667", "start": 76935, "end": 81848, "strand": 1, "sequence": null}], "clusters": []}]}, {"name": "Exophiala dermatitidis", "strain": "Ex15", "scaffolds": [{"accession": "JAJJCF010000009.1", "subjects": [{"id": null, "hits": [{"query": "QCO93114.1", "subject": "KAJ4694557.1", "identity": 42.657, "coverage": 98.13953488372093, "evalue": 6.54e-103, "bitscore": 323.0}], "name": "KAJ4694557.1", "ipg": "27074676", "start": 131181, "end": 132480, "strand": -1, "sequence": null}], "clusters": []}, {"accession": "JAJJCF010000036.1", "subjects": [{"id": null, "hits": [{"query": "QCO93116.1", "subject": "KAJ4690313.1", "identity": 69.789, "coverage": 96.99300699300699, "evalue": 0.0, "bitscore": 2081.0}], "name": "KAJ4690313.1", "ipg": "614457610", "start": 134932, "end": 139845, "strand": -1, "sequence": null}], "clusters": []}]}, {"name": "Exophiala dermatitidis", "strain": "Ex8", "scaffolds": [{"accession": "JAJGCB010000007.1", "subjects": [{"id": null, "hits": [{"query": "QCO93114.1", "subject": "KAJ8991879.1", "identity": 42.657, "coverage": 98.13953488372093, "evalue": 6.54e-103, "bitscore": 323.0}], "name": "KAJ8991879.1", "ipg": "27074676", "start": 869978, "end": 871277, "strand": 1, "sequence": null}], "clusters": []}, {"accession": "JAJGCB010000020.1", "subjects": [{"id": null, "hits": [{"query": "QCO93116.1", "subject": "KAJ8988150.1", "identity": 69.789, "coverage": 96.99300699300699, "evalue": 0.0, "bitscore": 2081.0}], "name": "KAJ8988150.1", "ipg": "614457610", "start": 352156, "end": 357069, "strand": -1, "sequence": null}], "clusters": []}]}, {"name": "Exophiala dermatitidis", "strain": "Ex22", "scaffolds": [{"accession": "JAJJBZ010000021.1", "subjects": [{"id": null, "hits": [{"query": "QCO93114.1", "subject": "KAJ8998056.1", "identity": 42.657, "coverage": 98.13953488372093, "evalue": 6.54e-103, "bitscore": 323.0}], "name": "KAJ8998056.1", "ipg": "27074676", "start": 300712, "end": 302011, "strand": 1, "sequence": null}], "clusters": []}, {"accession": "JAJJBZ010000020.1", "subjects": [{"id": null, "hits": [{"query": "QCO93116.1", "subject": "KAJ8998156.1", "identity": 69.789, "coverage": 96.99300699300699, "evalue": 0.0, "bitscore": 2081.0}], "name": "KAJ8998156.1", "ipg": "614457610", "start": 134947, "end": 139860, "strand": -1, "sequence": null}], "clusters": []}]}, {"name": "Exophiala dermatitidis", "strain": "EXF-10123", "scaffolds": [{"accession": "JBDUEW010000003.1", "subjects": [{"id": null, "hits": [{"query": "QCO93114.1", "subject": "KAL2407372.1", "identity": 42.657, "coverage": 98.13953488372093, "evalue": 6.54e-103, "bitscore": 323.0}], "name": "KAL2407372.1", "ipg": "27074676", "start": 1217068, "end": 1218367, "strand": 1, "sequence": null}], "clusters": []}, {"accession": "JBDUEW010000015.1", "subjects": [{"id": null, "hits": [{"query": "QCO93116.1", "subject": "KAL2393655.1", "identity": 71.056, "coverage": 96.99300699300699, "evalue": 0.0, "bitscore": 2132.0}], "name": "KAL2393655.1", "ipg": "27071667", "start": 76825, "end": 81738, "strand": 1, "sequence": null}], "clusters": []}]}, {"name": "Echria macrotheca", "strain": "PSN4", "scaffolds": [{"accession": "MU839827.1", "subjects": [{"id": null, "hits": [{"query": "QCO93113.1", "subject": "KAK1760425.1", "identity": 43.155, "coverage": 87.03703703703704, "evalue": 1.79e-70, "bitscore": 248.0}], "name": "KAK1760425.1", "ipg": "689904735", "start": 1138631, "end": 1141503, "strand": 1, "sequence": null}], "clusters": []}]}, {"name": "Penicillium cinerascens", "strain": "IBT 15544", "scaffolds": [{"accession": "NW_026695290.1", "subjects": [{"id": null, "hits": [{"query": "QCO93113.1", "subject": "XP_058310116.1", "identity": 50.0, "coverage": 69.31216931216932, "evalue": 2.88e-70, "bitscore": 241.0}], "name": "XP_058310116.1", "ipg": "629238899", "start": 1319330, "end": 1321061, "strand": -1, "sequence": null}], "clusters": []}, {"accession": "XM_058450654.1", "subjects": [{"id": null, "hits": [{"query": "QCO93113.1", "subject": "XP_058310116.1", "identity": 50.0, "coverage": 69.31216931216932, "evalue": 2.88e-70, "bitscore": 241.0}], "name": "XP_058310116.1", "ipg": "629238899", "start": 0, "end": 1731, "strand": 1, "sequence": null}], "clusters": []}, {"accession": "JAPQKR010000008.1", "subjects": [{"id": null, "hits": [{"query": "QCO93113.1", "subject": "KAJ5211946.1", "identity": 50.0, "coverage": 69.31216931216932, "evalue": 2.88e-70, "bitscore": 241.0}], "name": "KAJ5211946.1", "ipg": "629238899", "start": 1319330, "end": 1321061, "strand": -1, "sequence": null}], "clusters": []}]}, {"name": "Macroventuria anomochaeta", "strain": "CBS 525.71", "scaffolds": [{"accession": "NW_022985368.1", "subjects": [{"id": null, "hits": [{"query": "QCO93113.1", "subject": "XP_033564735.1", "identity": 42.368, "coverage": 83.06878306878306, "evalue": 2.55e-68, "bitscore": 239.0}], "name": "XP_033564735.1", "ipg": "300254439", "start": 880946, "end": 883231, "strand": 1, "sequence": null}], "clusters": []}, {"accession": "XM_033702589.1", "subjects": [{"id": null, "hits": [{"query": "QCO93113.1", "subject": "XP_033564735.1", "identity": 42.368, "coverage": 83.06878306878306, "evalue": 2.55e-68, "bitscore": 239.0}], "name": "XP_033564735.1", "ipg": "300254439", "start": 0, "end": 2064, "strand": 1, "sequence": null}], "clusters": []}, {"accession": "MU006707.1", "subjects": [{"id": null, "hits": [{"query": "QCO93113.1", "subject": "KAF2630544.1", "identity": 42.368, "coverage": 83.06878306878306, "evalue": 2.55e-68, "bitscore": 239.0}], "name": "KAF2630544.1", "ipg": "300254439", "start": 880946, "end": 883231, "strand": 1, "sequence": null}], "clusters": []}]}, {"name": "Penicillium mononematosum", "strain": "IBT 11891", "scaffolds": [{"accession": "NW_026643271.1", "subjects": [{"id": null, "hits": [{"query": "QCO93113.1", "subject": "XP_057153427.1", "identity": 48.649, "coverage": 67.72486772486772, "evalue": 4.98e-68, "bitscore": 238.0}], "name": "XP_057153427.1", "ipg": "631019001", "start": 1586107, "end": 1588343, "strand": 1, "sequence": null}], "clusters": []}, {"accession": "XM_057287344.1", "subjects": [{"id": null, "hits": [{"query": "QCO93113.1", "subject": "XP_057153427.1", "identity": 48.649, "coverage": 67.72486772486772, "evalue": 4.98e-68, "bitscore": 238.0}], "name": "XP_057153427.1", "ipg": "631019001", "start": 0, "end": 2097, "strand": 1, "sequence": null}], "clusters": []}, {"accession": "JAQJZX010000001.1", "subjects": [{"id": null, "hits": [{"query": "QCO93113.1", "subject": "KAJ6190545.1", "identity": 48.649, "coverage": 67.72486772486772, "evalue": 4.98e-68, "bitscore": 238.0}], "name": "KAJ6190545.1", "ipg": "631019001", "start": 1586107, "end": 1588343, "strand": 1, "sequence": null}], "clusters": []}]}, {"name": "Penicillium fimorum", "strain": "IBT 29495", "scaffolds": [{"accession": "JAPWDS010000006.1", "subjects": [{"id": null, "hits": [{"query": "QCO93113.1", "subject": "KAJ5494463.1", "identity": 48.571, "coverage": 64.81481481481481, "evalue": 2.34e-67, "bitscore": 233.0}], "name": "KAJ5494463.1", "ipg": "629504827", "start": 2493805, "end": 2495404, "strand": 1, "sequence": null}], "clusters": []}, {"accession": "JAPWDS010000001.1", "subjects": [{"id": null, "hits": [{"query": "QCO93115.1", "subject": "KAJ5519804.1", "identity": 42.014, "coverage": 100.0, "evalue": 1.75e-74, "bitscore": 243.0}], "name": "KAJ5519804.1", "ipg": "629526283", "start": 628139, "end": 629407, "strand": 1, "sequence": null}], "clusters": []}]}, {"name": "Triangularia setosa", "strain": "CBS 892.96", "scaffolds": [{"accession": "MU866246.1", "subjects": [{"id": null, "hits": [{"query": "QCO93113.1", "subject": "KAK4175164.1", "identity": 38.48, "coverage": 98.94179894179894, "evalue": 5.26e-64, "bitscore": 229.0}], "name": "KAK4175164.1", "ipg": "718568933", "start": 35058, "end": 37507, "strand": 1, "sequence": null}], "clusters": []}, {"accession": "MU866126.1", "subjects": [{"id": null, "hits": [{"query": "QCO93116.1", "subject": "KAK4178978.1", "identity": 64.588, "coverage": 99.16083916083916, "evalue": 0.0, "bitscore": 1968.0}], "name": "KAK4178978.1", "ipg": "718572586", "start": 53376, "end": 57956, "strand": -1, "sequence": null}], "clusters": []}]}, {"name": "Cercophora samala", "strain": "CBS 307.81", "scaffolds": [{"accession": "JAULSY010000237.1", "subjects": [{"id": null, "hits": [{"query": "QCO93113.1", "subject": "KAK0653847.1", "identity": 37.164, "coverage": 100.0, "evalue": 1.73e-63, "bitscore": 228.0}], "name": "KAK0653847.1", "ipg": "673892092", "start": 1557, "end": 4006, "strand": 1, "sequence": null}], "clusters": []}]}, {"name": "Claussenomyces sp. TS43310", "strain": "", "scaffolds": [{"accession": "JAPETT010000028.1", "subjects": [{"id": null, "hits": [{"query": "QCO93113.1", "subject": "KAI9736496.1", "identity": 52.093, "coverage": 56.87830687830689, "evalue": 2.6e-63, "bitscore": 222.0}], "name": "KAI9736496.1", "ipg": "593209321", "start": 60786, "end": 62340, "strand": 1, "sequence": null}], "clusters": []}]}, {"name": "Penicillium nordicum", "strain": "DAOMC 185683", "scaffolds": [{"accession": "LHQQ01000053.1", "subjects": [{"id": null, "hits": [{"query": "QCO93113.1", "subject": "KOS44875.1", "identity": 47.347, "coverage": 64.81481481481481, "evalue": 2.04e-62, "bitscore": 219.0}], "name": "KOS44875.1", "ipg": "91238563", "start": 117315, "end": 118866, "strand": -1, "sequence": null}], "clusters": []}]}, {"name": "Nothophoma quercina", "strain": "M97-236", "scaffolds": [{"accession": "JAKIXB020000018.1", "subjects": [{"id": null, "hits": [{"query": "QCO93114.1", "subject": "KAL1600163.1", "identity": 88.811, "coverage": 99.76744186046511, "evalue": 0.0, "bitscore": 774.0}], "name": "KAL1600163.1", "ipg": "893823573", "start": 36658, "end": 37951, "strand": 1, "sequence": null}], "clusters": []}]}, {"name": "Phaeoacremonium minimum", "strain": "UCRPA7", "scaffolds": [{"accession": "NW_006921051.1", "subjects": [{"id": null, "hits": [{"query": "QCO93114.1", "subject": "XP_007912759.1", "identity": 57.683, "coverage": 98.37209302325581, "evalue": 3.21e-164, "bitscore": 479.0}], "name": "XP_007912759.1", "ipg": "35984668", "start": 26020, "end": 27304, "strand": -1, "sequence": null}], "clusters": []}, {"accession": "XM_007914568.1", "subjects": [{"id": null, "hits": [{"query": "QCO93114.1", "subject": "XP_007912759.1", "identity": 57.683, "coverage": 98.37209302325581, "evalue": 3.21e-164, "bitscore": 479.0}], "name": "XP_007912759.1", "ipg": "35984668", "start": 0, "end": 1284, "strand": 1, "sequence": null}], "clusters": []}, {"accession": "KB932917.1", "subjects": [{"id": null, "hits": [{"query": "QCO93114.1", "subject": "EOO02495.1", "identity": 57.683, "coverage": 98.37209302325581, "evalue": 3.21e-164, "bitscore": 479.0}], "name": "EOO02495.1", "ipg": "35984668", "start": 26020, "end": 27304, "strand": -1, "sequence": null}], "clusters": []}, {"accession": "NW_006920946.1", "subjects": [{"id": null, "hits": [{"query": "QCO93115.1", "subject": "XP_007911326.1", "identity": 52.982, "coverage": 100.0, "evalue": 1.82e-109, "bitscore": 335.0}], "name": "XP_007911326.1", "ipg": "35986130", "start": 352917, "end": 354921, "strand": -1, "sequence": null}], "clusters": []}, {"accession": "XM_007913135.1", "subjects": [{"id": null, "hits": [{"query": "QCO93115.1", "subject": "XP_007911326.1", "identity": 52.982, "coverage": 100.0, "evalue": 1.82e-109, "bitscore": 335.0}], "name": "XP_007911326.1", "ipg": "35986130", "start": 0, "end": 1389, "strand": 1, "sequence": null}], "clusters": []}, {"accession": "KB932812.1", "subjects": [{"id": null, "hits": [{"query": "QCO93115.1", "subject": "EOO03958.1", "identity": 52.982, "coverage": 100.0, "evalue": 1.82e-109, "bitscore": 335.0}], "name": "EOO03958.1", "ipg": "35986130", "start": 352917, "end": 354921, "strand": -1, "sequence": null}], "clusters": []}, {"accession": "NW_006921195.1", "subjects": [{"id": null, "hits": [{"query": "QCO93116.1", "subject": "XP_007914526.1", "identity": 64.904, "coverage": 99.72027972027972, "evalue": 0.0, "bitscore": 1984.0}], "name": "XP_007914526.1", "ipg": "35983001", "start": 869115, "end": 873697, "strand": 1, "sequence": null}], "clusters": []}, {"accession": "XM_007916335.1", "subjects": [{"id": null, "hits": [{"query": "QCO93116.1", "subject": "XP_007914526.1", "identity": 64.904, "coverage": 99.72027972027972, "evalue": 0.0, "bitscore": 1984.0}], "name": "XP_007914526.1", "ipg": "35983001", "start": 0, "end": 4524, "strand": 1, "sequence": null}], "clusters": []}, {"accession": "KB933061.1", "subjects": [{"id": null, "hits": [{"query": "QCO93116.1", "subject": "EOO00826.1", "identity": 64.904, "coverage": 99.72027972027972, "evalue": 0.0, "bitscore": 1984.0}], "name": "EOO00826.1", "ipg": "35983001", "start": 869115, "end": 873697, "strand": 1, "sequence": null}], "clusters": []}]}, {"name": "Chlorociboria aeruginascens", "strain": "IHIA39", "scaffolds": [{"accession": "NCSK02000064.1", "subjects": [{"id": null, "hits": [{"query": "QCO93114.1", "subject": "TAQ88163.1", "identity": 42.791, "coverage": 99.06976744186046, "evalue": 7.65e-110, "bitscore": 341.0}], "name": "TAQ88163.1", "ipg": "235822013", "start": 41831, "end": 43112, "strand": 1, "sequence": null}], "clusters": []}]}, {"name": "Trichoderma cornu-damae", "strain": "KA19-0412C", "scaffolds": [{"accession": "CM036090.1", "subjects": [{"id": null, "hits": [{"query": "QCO93114.1", "subject": "KAH6606918.1", "identity": 43.662, "coverage": 98.13953488372093, "evalue": 1.99e-109, "bitscore": 340.0}], "name": "KAH6606918.1", "ipg": "498228648", "start": 5890657, "end": 5891932, "strand": 1, "sequence": null}], "clusters": []}, {"accession": "JAIWOZ010000004.1", "subjects": [{"id": null, "hits": [{"query": "QCO93114.1", "subject": "KAH6606918.1", "identity": 43.662, "coverage": 98.13953488372093, "evalue": 1.99e-109, "bitscore": 340.0}], "name": "KAH6606918.1", "ipg": "498228648", "start": 5890657, "end": 5891932, "strand": 1, "sequence": null}], "clusters": []}]}, {"name": "Trichoderma parareesei", "strain": "", "scaffolds": [{"accession": "LFMI01000320.1", "subjects": [{"id": null, "hits": [{"query": "QCO93114.1", "subject": "OTA02462.1", "identity": 44.601, "coverage": 98.13953488372093, "evalue": 1.57e-106, "bitscore": 333.0}], "name": "OTA02462.1", "ipg": "148888046", "start": 43190, "end": 44489, "strand": -1, "sequence": null}], "clusters": []}, {"accession": "LFMI01000178.1", "subjects": [{"id": null, "hits": [{"query": "QCO93115.1", "subject": "OTA01072.1", "identity": 45.423, "coverage": 99.64912280701755, "evalue": 6.15e-86, "bitscore": 272.0}], "name": "OTA01072.1", "ipg": "148886736", "start": 9147, "end": 10561, "strand": -1, "sequence": null}], "clusters": []}, {"accession": "LFMI01000206.1", "subjects": [{"id": null, "hits": [{"query": "QCO93116.1", "subject": "OTA01456.1", "identity": 64.404, "coverage": 98.25174825174825, "evalue": 0.0, "bitscore": 1938.0}], "name": "OTA01456.1", "ipg": "148887102", "start": 51266, "end": 55904, "strand": 1, "sequence": null}], "clusters": []}]}, {"name": "Dactylella cylindrospora", "strain": "CBS325.70", "scaffolds": [{"accession": "LDUD01000100.1", "subjects": [{"id": null, "hits": [{"query": "QCO93114.1", "subject": "KAF3934316.1", "identity": 43.091, "coverage": 97.20930232558139, "evalue": 9.04e-106, "bitscore": 331.0}], "name": "KAF3934316.1", "ipg": "312349350", "start": 222543, "end": 223869, "strand": 1, "sequence": null}], "clusters": []}]}, {"name": "Trichoderma gracile", "strain": "HK011-1", "scaffolds": [{"accession": "JAINEY010000007.1", "subjects": [{"id": null, "hits": [{"query": "QCO93114.1", "subject": "KAH0490716.1", "identity": 45.305, "coverage": 98.13953488372093, "evalue": 9.77e-106, "bitscore": 331.0}], "name": "KAH0490716.1", "ipg": "485662970", "start": 3136035, "end": 3137334, "strand": 1, "sequence": null}], "clusters": []}, {"accession": "JAINEY010000006.1", "subjects": [{"id": null, "hits": [{"query": "QCO93115.1", "subject": "KAH0492029.1", "identity": 48.214, "coverage": 98.24561403508771, "evalue": 9.52e-94, "bitscore": 298.0}], "name": "KAH0492029.1", "ipg": "485664306", "start": 3670521, "end": 3672658, "strand": 1, "sequence": null}], "clusters": []}, {"accession": "JAINEY010000002.1", "subjects": [{"id": null, "hits": [{"query": "QCO93116.1", "subject": "KAH0497575.1", "identity": 64.444, "coverage": 98.25174825174825, "evalue": 0.0, "bitscore": 1933.0}], "name": "KAH0497575.1", "ipg": "485669621", "start": 5200869, "end": 5205505, "strand": 1, "sequence": null}], "clusters": []}]}, {"name": "Fusarium albosuccineum", "strain": "NRRL 20459", "scaffolds": [{"accession": "JAADYS010002344.1", "subjects": [{"id": null, "hits": [{"query": "QCO93114.1", "subject": "KAF4458803.1", "identity": 42.459, "coverage": 98.37209302325581, "evalue": 1.12e-105, "bitscore": 330.0}], "name": "KAF4458803.1", "ipg": "319984372", "start": 1712, "end": 3002, "strand": -1, "sequence": null}], "clusters": []}, {"accession": "JAADYS010000608.1", "subjects": [{"id": null, "hits": [{"query": "QCO93115.1", "subject": "KAF4468469.1", "identity": 51.579, "coverage": 100.0, "evalue": 3.73e-99, "bitscore": 322.0}], "name": "KAF4468469.1", "ipg": "319993972", "start": 10242, "end": 14507, "strand": 1, "sequence": null}], "clusters": []}, {"accession": "JAADYS010000739.1", "subjects": [{"id": null, "hits": [{"query": "QCO93116.1", "subject": "KAF4467487.1", "identity": 68.658, "coverage": 98.1118881118881, "evalue": 0.0, "bitscore": 2061.0}], "name": "KAF4467487.1", "ipg": "319993033", "start": 18018, "end": 22790, "strand": 1, "sequence": null}], "clusters": []}, {"accession": "JAADYS010002987.1", "subjects": [{"id": null, "hits": [{"query": "QCO93116.1", "subject": "KAF4452240.1", "identity": 64.851, "coverage": 97.06293706293707, "evalue": 0.0, "bitscore": 1951.0}], "name": "KAF4452240.1", "ipg": "319977845", "start": 3323, "end": 7857, "strand": -1, "sequence": null}], "clusters": []}]}, {"name": "Trichoderma longibrachiatum", "strain": "ATCC 18648", "scaffolds": [{"accession": "KZ679133.1", "subjects": [{"id": null, "hits": [{"query": "QCO93114.1", "subject": "PTB75635.1", "identity": 44.601, "coverage": 98.13953488372093, "evalue": 3.96e-104, "bitscore": 327.0}], "name": "PTB75635.1", "ipg": "184476129", "start": 419129, "end": 420428, "strand": -1, "sequence": null}], "clusters": []}, {"accession": "KZ679131.1", "subjects": [{"id": null, "hits": [{"query": "QCO93115.1", "subject": "PTB77133.1", "identity": 45.07, "coverage": 99.64912280701755, "evalue": 1.41e-83, "bitscore": 272.0}], "name": "PTB77133.1", "ipg": "184477574", "start": 1637983, "end": 1640085, "strand": 1, "sequence": null}], "clusters": []}, {"accession": "KZ679146.1", "subjects": [{"id": null, "hits": [{"query": "QCO93116.1", "subject": "PTB71726.1", "identity": 64.236, "coverage": 98.25174825174825, "evalue": 0.0, "bitscore": 1928.0}], "name": "PTB71726.1", "ipg": "184472229", "start": 169638, "end": 174266, "strand": 1, "sequence": null}], "clusters": []}]}, {"name": "Trichoderma reesei", "strain": "QM6a", "scaffolds": [{"accession": "NW_006711169.1", "subjects": [{"id": null, "hits": [{"query": "QCO93114.1", "subject": "XP_006968273.1", "identity": 44.316, "coverage": 99.06976744186046, "evalue": 2.44e-103, "bitscore": 325.0}], "name": "XP_006968273.1", "ipg": "24104122", "start": 88212, "end": 89511, "strand": 1, "sequence": null}], "clusters": []}, {"accession": "XM_006968211.1", "subjects": [{"id": null, "hits": [{"query": "QCO93114.1", "subject": "XP_006968273.1", "identity": 44.316, "coverage": 99.06976744186046, "evalue": 2.44e-103, "bitscore": 325.0}], "name": "XP_006968273.1", "ipg": "24104122", "start": 22, "end": 1321, "strand": 1, "sequence": null}], "clusters": []}, {"accession": "GL985077.1", "subjects": [{"id": null, "hits": [{"query": "QCO93114.1", "subject": "EGR45657.1", "identity": 44.316, "coverage": 99.06976744186046, "evalue": 2.44e-103, "bitscore": 325.0}], "name": "EGR45657.1", "ipg": "24104122", "start": 88212, "end": 89511, "strand": 1, "sequence": null}], "clusters": []}, {"accession": "NW_006711176.1", "subjects": [{"id": null, "hits": [{"query": "QCO93115.1", "subject": "XP_006969231.1", "identity": 46.127, "coverage": 99.64912280701755, "evalue": 1.23e-86, "bitscore": 277.0}], "name": "XP_006969231.1", "ipg": "24103300", "start": 369370, "end": 371162, "strand": 1, "sequence": null}], "clusters": []}, {"accession": "XM_006969169.1", "subjects": [{"id": null, "hits": [{"query": "QCO93115.1", "subject": "XP_006969231.1", "identity": 46.127, "coverage": 99.64912280701755, "evalue": 1.23e-86, "bitscore": 277.0}], "name": "XP_006969231.1", "ipg": "24103300", "start": 0, "end": 1392, "strand": 1, "sequence": null}], "clusters": []}, {"accession": "GL985084.1", "subjects": [{"id": null, "hits": [{"query": "QCO93115.1", "subject": "EGR44824.1", "identity": 46.127, "coverage": 99.64912280701755, "evalue": 1.23e-86, "bitscore": 277.0}], "name": "EGR44824.1", "ipg": "24103300", "start": 369370, "end": 371162, "strand": 1, "sequence": null}], "clusters": []}, {"accession": "NW_006711189.1", "subjects": [{"id": null, "hits": [{"query": "QCO93115.1", "subject": "XP_006969850.1", "identity": 41.667, "coverage": 100.0, "evalue": 1.17e-71, "bitscore": 237.0}], "name": "XP_006969850.1", "ipg": "24102688", "start": 44812, "end": 46364, "strand": 1, "sequence": null}], "clusters": []}, {"accession": "XM_006969788.1", "subjects": [{"id": null, "hits": [{"query": "QCO93115.1", "subject": "XP_006969850.1", "identity": 41.667, "coverage": 100.0, "evalue": 1.17e-71, "bitscore": 237.0}], "name": "XP_006969850.1", "ipg": "24102688", "start": 0, "end": 1227, "strand": 1, "sequence": null}], "clusters": []}, {"accession": "GL985097.1", "subjects": [{"id": null, "hits": [{"query": "QCO93115.1", "subject": "EGR44205.1", "identity": 41.667, "coverage": 100.0, "evalue": 1.17e-71, "bitscore": 237.0}], "name": "EGR44205.1", "ipg": "24102688", "start": 44812, "end": 46364, "strand": 1, "sequence": null}], "clusters": []}, {"accession": "NW_006711153.1", "subjects": [{"id": null, "hits": [{"query": "QCO93116.1", "subject": "XP_006964246.1", "identity": 64.133, "coverage": 98.25174825174825, "evalue": 0.0, "bitscore": 1933.0}], "name": "XP_006964246.1", "ipg": "24108319", "start": 220368, "end": 225000, "strand": -1, "sequence": null}], "clusters": []}, {"accession": "XM_006964184.1", "subjects": [{"id": null, "hits": [{"query": "QCO93116.1", "subject": "XP_006964246.1", "identity": 64.133, "coverage": 98.25174825174825, "evalue": 0.0, "bitscore": 1933.0}], "name": "XP_006964246.1", "ipg": "24108319", "start": 0, "end": 4551, "strand": 1, "sequence": null}], "clusters": []}, {"accession": "GL985061.1", "subjects": [{"id": null, "hits": [{"query": "QCO93116.1", "subject": "EGR49905.1", "identity": 64.133, "coverage": 98.25174825174825, "evalue": 0.0, "bitscore": 1933.0}], "name": "EGR49905.1", "ipg": "24108319", "start": 220368, "end": 225000, "strand": -1, "sequence": null}], "clusters": []}]}, {"name": "Trichoderma reesei", "strain": "RUT C-30", "scaffolds": [{"accession": "KI911173.1", "subjects": [{"id": null, "hits": [{"query": "QCO93114.1", "subject": "ETR97323.1", "identity": 44.316, "coverage": 99.06976744186046, "evalue": 2.44e-103, "bitscore": 325.0}], "name": "ETR97323.1", "ipg": "24104122", "start": 83621, "end": 84920, "strand": 1, "sequence": null}], "clusters": []}, {"accession": "KI911168.1", "subjects": [{"id": null, "hits": [{"query": "QCO93115.1", "subject": "ETR97641.1", "identity": 46.479, "coverage": 99.64912280701755, "evalue": 3.29e-85, "bitscore": 276.0}], "name": "ETR97641.1", "ipg": "47192195", "start": 8577, "end": 10726, "strand": -1, "sequence": null}], "clusters": []}, {"accession": "KI911185.1", "subjects": [{"id": null, "hits": [{"query": "QCO93115.1", "subject": "ETR96839.1", "identity": 44.211, "coverage": 100.0, "evalue": 1.43e-76, "bitscore": 254.0}], "name": "ETR96839.1", "ipg": "47191809", "start": 26310, "end": 28373, "strand": -1, "sequence": null}], "clusters": []}, {"accession": "KI911143.1", "subjects": [{"id": null, "hits": [{"query": "QCO93116.1", "subject": "ETS03236.1", "identity": 64.133, "coverage": 98.25174825174825, "evalue": 0.0, "bitscore": 1931.0}], "name": "ETS03236.1", "ipg": "47194858", "start": 218064, "end": 222476, "strand": -1, "sequence": null}], "clusters": []}]}, {"name": "Dactylellina haptotyla", "strain": "CBS 200.50", "scaffolds": [{"accession": "AQGS01000129.1", "subjects": [{"id": null, "hits": [{"query": "QCO93114.1", "subject": "EPS42067.1", "identity": 41.628, "coverage": 98.37209302325581, "evalue": 3.5e-103, "bitscore": 324.0}], "name": "EPS42067.1", "ipg": "42247160", "start": 488229, "end": 489525, "strand": -1, "sequence": null}], "clusters": []}, {"accession": "KE525535.1", "subjects": [{"id": null, "hits": [{"query": "QCO93114.1", "subject": "EPS42067.1", "identity": 41.628, "coverage": 98.37209302325581, "evalue": 3.5e-103, "bitscore": 324.0}], "name": "EPS42067.1", "ipg": "42247160", "start": 488229, "end": 489525, "strand": -1, "sequence": null}], "clusters": []}]}, {"name": "Oculimacula yallundae", "strain": "CBS 494.80", "scaffolds": [{"accession": "JAZHXI010000003.1", "subjects": [{"id": null, "hits": [{"query": "QCO93114.1", "subject": "KAL2073041.1", "identity": 41.412, "coverage": 97.90697674418605, "evalue": 1.18e-102, "bitscore": 323.0}], "name": "KAL2073041.1", "ipg": "905559848", "start": 515306, "end": 516662, "strand": 1, "sequence": null}], "clusters": []}]}, {"name": "Fusarium oligoseptatum", "strain": "NRRL62579", "scaffolds": [{"accession": "NKCK01000215.1", "subjects": [{"id": null, "hits": [{"query": "QCO93114.1", "subject": "RSL91680.1", "identity": 42.923, "coverage": 98.37209302325581, "evalue": 7.94e-102, "bitscore": 321.0}], "name": "RSL91680.1", "ipg": "224620505", "start": 51768, "end": 53073, "strand": -1, "sequence": null}], "clusters": []}, {"accession": "NKCK01000076.1", "subjects": [{"id": null, "hits": [{"query": "QCO93115.1", "subject": "RSM02351.1", "identity": 52.128, "coverage": 98.94736842105263, "evalue": 1.17e-106, "bitscore": 328.0}], "name": "RSM02351.1", "ipg": "224629322", "start": 150786, "end": 152451, "strand": 1, "sequence": null}], "clusters": []}, {"accession": "NKCK01000059.1", "subjects": [{"id": null, "hits": [{"query": "QCO93115.1", "subject": "RSM04422.1", "identity": 52.128, "coverage": 98.94736842105263, "evalue": 3.13e-105, "bitscore": 328.0}], "name": "RSM04422.1", "ipg": "224631018", "start": 168051, "end": 170068, "strand": 1, "sequence": null}], "clusters": []}, {"accession": "NKCK01000036.1", "subjects": [{"id": null, "hits": [{"query": "QCO93116.1", "subject": "RSM08161.1", "identity": 67.717, "coverage": 98.32167832167832, "evalue": 0.0, "bitscore": 2027.0}], "name": "RSM08161.1", "ipg": "224634096", "start": 222022, "end": 226769, "strand": -1, "sequence": null}], "clusters": []}, {"accession": "NKCK01000125.1", "subjects": [{"id": null, "hits": [{"query": "QCO93116.1", "subject": "RSL97531.1", "identity": 64.43, "coverage": 98.1118881118881, "evalue": 0.0, "bitscore": 1951.0}], "name": "RSL97531.1", "ipg": "224625323", "start": 48763, "end": 53334, "strand": -1, "sequence": null}], "clusters": []}]}, {"name": "Fusarium acuminatum", "strain": "", "scaffolds": [{"accession": "CP151263.1", "subjects": [{"id": null, "hits": [{"query": "QCO93114.1", "subject": "WZH47008.1", "identity": 41.218, "coverage": 97.90697674418605, "evalue": 4.9e-101, "bitscore": 318.0}], "name": "WZH47008.1", "ipg": "832151969", "start": 4493654, "end": 4494932, "strand": -1, "sequence": null}], "clusters": []}, {"accession": "CP151264.1", "subjects": [{"id": null, "hits": [{"query": "QCO93116.1", "subject": "WZH47692.1", "identity": 62.509, "coverage": 99.3006993006993, "evalue": 0.0, "bitscore": 1921.0}], "name": "WZH47692.1", "ipg": "832152477", "start": 2160980, "end": 2165573, "strand": 1, "sequence": null}], "clusters": []}]}, {"name": "Fusarium tricinctum", "strain": "MPI-SDFR-AT-0068", "scaffolds": [{"accession": "JAGPXF010000004.1", "subjects": [{"id": null, "hits": [{"query": "QCO93114.1", "subject": "KAH7245201.1", "identity": 41.204, "coverage": 99.06976744186046, "evalue": 5.29e-101, "bitscore": 318.0}], "name": "KAH7245201.1", "ipg": "500893012", "start": 573985, "end": 575263, "strand": 1, "sequence": null}], "clusters": []}, {"accession": "JAGPXF010000005.1", "subjects": [{"id": null, "hits": [{"query": "QCO93116.1", "subject": "KAH7242184.1", "identity": 63.463, "coverage": 99.3006993006993, "evalue": 0.0, "bitscore": 1960.0}], "name": "KAH7242184.1", "ipg": "500889965", "start": 2884053, "end": 2888568, "strand": 1, "sequence": null}], "clusters": []}]}, {"name": "Fusarium oxysporum f. sp. matthiolae", "strain": "Stocks4", "scaffolds": [{"accession": "JAJGYP010000011.1", "subjects": [{"id": null, "hits": [{"query": "QCO93114.1", "subject": "KAH7467770.1", "identity": 41.549, "coverage": 97.90697674418605, "evalue": 1.09e-100, "bitscore": 317.0}], "name": "KAH7467770.1", "ipg": "501499393", "start": 1886671, "end": 1887949, "strand": -1, "sequence": null}], "clusters": []}, {"accession": "JAJGYP010000008.1", "subjects": [{"id": null, "hits": [{"query": "QCO93116.1", "subject": "KAH7473321.1", "identity": 62.653, "coverage": 99.65034965034964, "evalue": 0.0, "bitscore": 1942.0}], "name": "KAH7473321.1", "ipg": "501504171", "start": 2694944, "end": 2699511, "strand": 1, "sequence": null}], "clusters": []}]}, {"name": "Fusarium oxysporum f. sp. radicis-cucumerinum", "strain": "Forc016", "scaffolds": [{"accession": "CM008297.1", "subjects": [{"id": null, "hits": [{"query": "QCO93114.1", "subject": "PCD23814.1", "identity": 41.315, "coverage": 97.90697674418605, "evalue": 1.82e-100, "bitscore": 317.0}], "name": "PCD23814.1", "ipg": "161201440", "start": 1805619, "end": 1806897, "strand": -1, "sequence": null}], "clusters": []}, {"accession": "MABQ02000011.1", "subjects": [{"id": null, "hits": [{"query": "QCO93114.1", "subject": "PCD23814.1", "identity": 41.315, "coverage": 97.90697674418605, "evalue": 1.82e-100, "bitscore": 317.0}], "name": "PCD23814.1", "ipg": "161201440", "start": 1805619, "end": 1806897, "strand": -1, "sequence": null}], "clusters": []}, {"accession": "CM008294.1", "subjects": [{"id": null, "hits": [{"query": "QCO93116.1", "subject": "PCD28757.1", "identity": 61.345, "coverage": 99.65034965034964, "evalue": 0.0, "bitscore": 1885.0}], "name": "PCD28757.1", "ipg": "161204823", "start": 469363, "end": 473929, "strand": -1, "sequence": null}], "clusters": []}, {"accession": "MABQ02000008.1", "subjects": [{"id": null, "hits": [{"query": "QCO93116.1", "subject": "PCD28757.1", "identity": 61.345, "coverage": 99.65034965034964, "evalue": 0.0, "bitscore": 1885.0}], "name": "PCD28757.1", "ipg": "161204823", "start": 469363, "end": 473929, "strand": -1, "sequence": null}], "clusters": []}]}, {"name": "Fusarium torulosum", "strain": "", "scaffolds": [{"accession": "ONZP01000630.1", "subjects": [{"id": null, "hits": [{"query": "QCO93114.1", "subject": "SPJ88773.1", "identity": 40.972, "coverage": 99.30232558139535, "evalue": 2.43e-100, "bitscore": 317.0}], "name": "SPJ88773.1", "ipg": "708403911", "start": 3553, "end": 4831, "strand": 1, "sequence": null}], "clusters": []}, {"accession": "ONZP01000184.1", "subjects": [{"id": null, "hits": [{"query": "QCO93116.1", "subject": "SPJ76067.1", "identity": 65.125, "coverage": 96.5034965034965, "evalue": 0.0, "bitscore": 1958.0}], "name": "SPJ76067.1", "ipg": "708410463", "start": 45631, "end": 50218, "strand": -1, "sequence": null}], "clusters": []}]}, {"name": "Fusarium avenaceum", "strain": "F156N33", "scaffolds": [{"accession": "JAGPUO010000011.1", "subjects": [{"id": null, "hits": [{"query": "QCO93114.1", "subject": "KAG5659586.1", "identity": 41.218, "coverage": 97.90697674418605, "evalue": 1.08e-99, "bitscore": 315.0}], "name": "KAG5659586.1", "ipg": "449512576", "start": 521266, "end": 522544, "strand": 1, "sequence": null}], "clusters": []}, {"accession": "JAGPUO010000005.1", "subjects": [{"id": null, "hits": [{"query": "QCO93116.1", "subject": "KAG5662571.1", "identity": 64.626, "coverage": 96.5034965034965, "evalue": 0.0, "bitscore": 1950.0}], "name": "KAG5662571.1", "ipg": "449515533", "start": 1032983, "end": 1037576, "strand": -1, "sequence": null}], "clusters": []}]}, {"name": "Fusarium avenaceum", "strain": "MPI-SDFR-AT-0044", "scaffolds": [{"accession": "JAGMVH010000006.1", "subjects": [{"id": null, "hits": [{"query": "QCO93114.1", "subject": "KAH6954319.1", "identity": 40.984, "coverage": 97.90697674418605, "evalue": 1.52e-98, "bitscore": 312.0}], "name": "KAH6954319.1", "ipg": "73693471", "start": 567307, "end": 568579, "strand": 1, "sequence": null}], "clusters": []}, {"accession": "JAGMVH010000007.1", "subjects": [{"id": null, "hits": [{"query": "QCO93116.1", "subject": "KAH6952985.1", "identity": 64.626, "coverage": 96.5034965034965, "evalue": 0.0, "bitscore": 1948.0}], "name": "KAH6952985.1", "ipg": "500384972", "start": 1236694, "end": 1241209, "strand": 1, "sequence": null}], "clusters": []}]}, {"name": "Fusarium avenaceum", "strain": "KA13", "scaffolds": [{"accession": "JABCRA010000024.1", "subjects": [{"id": null, "hits": [{"query": "QCO93114.1", "subject": "KAI6749458.1", "identity": 40.984, "coverage": 97.90697674418605, "evalue": 1.52e-98, "bitscore": 312.0}], "name": "KAI6749458.1", "ipg": "73693471", "start": 502930, "end": 504202, "strand": 1, "sequence": null}], "clusters": []}, {"accession": "JABCRA010000001.1", "subjects": [{"id": null, "hits": [{"query": "QCO93116.1", "subject": "KAI6776429.1", "identity": 64.626, "coverage": 96.5034965034965, "evalue": 0.0, "bitscore": 1946.0}], "name": "KAI6776429.1", "ipg": "574549470", "start": 984302, "end": 988893, "strand": -1, "sequence": null}], "clusters": []}]}, {"name": "Fusarium avenaceum", "strain": "Fa05001", "scaffolds": [{"accession": "JPYM01000003.1", "subjects": [{"id": null, "hits": [{"query": "QCO93114.1", "subject": "KIL93816.1", "identity": 40.984, "coverage": 97.90697674418605, "evalue": 1.52e-98, "bitscore": 312.0}], "name": "KIL93816.1", "ipg": "73693471", "start": 513137, "end": 514409, "strand": 1, "sequence": null}], "clusters": []}, {"accession": "JPYM01000009.1", "subjects": [{"id": null, "hits": [{"query": "QCO93116.1", "subject": "KIL90337.1", "identity": 64.555, "coverage": 96.5034965034965, "evalue": 0.0, "bitscore": 1948.0}], "name": "KIL90337.1", "ipg": "73690015", "start": 321585, "end": 326171, "strand": 1, "sequence": null}], "clusters": []}]}, {"name": "Orbilia ellipsospora", "strain": "TWF694", "scaffolds": [{"accession": "JAVHJO010000007.1", "subjects": [{"id": null, "hits": [{"query": "QCO93114.1", "subject": "KAK6538558.1", "identity": 40.878, "coverage": 99.06976744186046, "evalue": 1.21e-99, "bitscore": 315.0}], "name": "KAK6538558.1", "ipg": "818034973", "start": 420641, "end": 421937, "strand": 1, "sequence": null}], "clusters": []}]}, {"name": "Cladophialophora bantiana", "strain": "CBS 173.52", "scaffolds": [{"accession": "NW_015971579.1", "subjects": [{"id": null, "hits": [{"query": "QCO93114.1", "subject": "XP_016621752.1", "identity": 40.878, "coverage": 99.06976744186046, "evalue": 2.13e-99, "bitscore": 315.0}], "name": "XP_016621752.1", "ipg": "76122030", "start": 213303, "end": 214605, "strand": 1, "sequence": null}], "clusters": []}, {"accession": "XM_016761414.1", "subjects": [{"id": null, "hits": [{"query": "QCO93114.1", "subject": "XP_016621752.1", "identity": 40.878, "coverage": 99.06976744186046, "evalue": 2.13e-99, "bitscore": 315.0}], "name": "XP_016621752.1", "ipg": "76122030", "start": 0, "end": 1302, "strand": 1, "sequence": null}], "clusters": []}, {"accession": "KN846984.1", "subjects": [{"id": null, "hits": [{"query": "QCO93114.1", "subject": "KIW95083.1", "identity": 40.878, "coverage": 99.06976744186046, "evalue": 2.13e-99, "bitscore": 315.0}], "name": "KIW95083.1", "ipg": "76122030", "start": 213303, "end": 214605, "strand": 1, "sequence": null}], "clusters": []}, {"accession": "NW_015971592.1", "subjects": [{"id": null, "hits": [{"query": "QCO93115.1", "subject": "XP_016615499.1", "identity": 48.772, "coverage": 100.0, "evalue": 2.17e-91, "bitscore": 292.0}], "name": "XP_016615499.1", "ipg": "76115852", "start": 91914, "end": 93939, "strand": -1, "sequence": null}], "clusters": []}, {"accession": "XM_016768031.1", "subjects": [{"id": null, "hits": [{"query": "QCO93115.1", "subject": "XP_016615499.1", "identity": 48.772, "coverage": 100.0, "evalue": 2.17e-91, "bitscore": 292.0}], "name": "XP_016615499.1", "ipg": "76115852", "start": 0, "end": 1695, "strand": 1, "sequence": null}], "clusters": []}, {"accession": "KN846997.1", "subjects": [{"id": null, "hits": [{"query": "QCO93115.1", "subject": "KIW88830.1", "identity": 48.772, "coverage": 100.0, "evalue": 2.17e-91, "bitscore": 292.0}], "name": "KIW88830.1", "ipg": "76115852", "start": 91914, "end": 93939, "strand": -1, "sequence": null}], "clusters": []}]}, {"name": "Fusarium sp. VM40", "strain": "", "scaffolds": [{"accession": "CATPAH010000009.1", "subjects": [{"id": null, "hits": [{"query": "QCO93114.1", "subject": "CAJ0546638.1", "identity": 40.515, "coverage": 97.90697674418605, "evalue": 2.52e-99, "bitscore": 314.0}], "name": "CAJ0546638.1", "ipg": "672845608", "start": 530415, "end": 531693, "strand": 1, "sequence": null}], "clusters": []}, {"accession": "CATPAH010000013.1", "subjects": [{"id": null, "hits": [{"query": "QCO93116.1", "subject": "CAJ0550929.1", "identity": 64.744, "coverage": 96.43356643356643, "evalue": 0.0, "bitscore": 1951.0}], "name": "CAJ0550929.1", "ipg": "672842388", "start": 2843624, "end": 2848211, "strand": 1, "sequence": null}], "clusters": []}]}, {"name": "Fusarium piperis", "strain": "IMI 366586", "scaffolds": [{"accession": "JAPEUR010000130.1", "subjects": [{"id": null, "hits": [{"query": "QCO93114.1", "subject": "KAJ4319067.1", "identity": 42.593, "coverage": 98.37209302325581, "evalue": 4.12e-99, "bitscore": 314.0}], "name": "KAJ4319067.1", "ipg": "614063897", "start": 3984, "end": 5289, "strand": 1, "sequence": null}], "clusters": []}, {"accession": "JAPEUR010000005.1", "subjects": [{"id": null, "hits": [{"query": "QCO93115.1", "subject": "KAJ4328936.1", "identity": 50.0, "coverage": 80.7017543859649, "evalue": 3.9e-78, "bitscore": 249.0}], "name": "KAJ4328936.1", "ipg": "614073674", "start": 27622, "end": 28758, "strand": 1, "sequence": null}], "clusters": []}, {"accession": "JAPEUR010000165.1", "subjects": [{"id": null, "hits": [{"query": "QCO93116.1", "subject": "KAJ4317166.1", "identity": 67.425, "coverage": 96.99300699300699, "evalue": 0.0, "bitscore": 2029.0}], "name": "KAJ4317166.1", "ipg": "614061970", "start": 2875, "end": 7460, "strand": 1, "sequence": null}], "clusters": []}, {"accession": "JAPEUR010000020.1", "subjects": [{"id": null, "hits": [{"query": "QCO93116.1", "subject": "KAJ4327748.1", "identity": 64.006, "coverage": 98.1118881118881, "evalue": 0.0, "bitscore": 1932.0}], "name": "KAJ4327748.1", "ipg": "614072430", "start": 170015, "end": 174582, "strand": -1, "sequence": null}], "clusters": []}]}, {"name": "Fusarium mangiferae", "strain": "MRC7560", "scaffolds": [{"accession": "NW_024573940.1", "subjects": [{"id": null, "hits": [{"query": "QCO93114.1", "subject": "XP_041690594.1", "identity": 40.61, "coverage": 97.90697674418605, "evalue": 1.8e-98, "bitscore": 312.0}], "name": "XP_041690594.1", "ipg": "131243149", "start": 405362, "end": 406640, "strand": -1, "sequence": null}], "clusters": []}, {"accession": "XM_041825188.1", "subjects": [{"id": null, "hits": [{"query": "QCO93114.1", "subject": "XP_041690594.1", "identity": 40.61, "coverage": 97.90697674418605, "evalue": 1.8e-98, "bitscore": 312.0}], "name": "XP_041690594.1", "ipg": "131243149", "start": 0, "end": 1278, "strand": 1, "sequence": null}], "clusters": []}, {"accession": "FCQH01000020.1", "subjects": [{"id": null, "hits": [{"query": "QCO93114.1", "subject": "CVL07606.1", "identity": 40.61, "coverage": 97.90697674418605, "evalue": 1.8e-98, "bitscore": 312.0}], "name": "CVL07606.1", "ipg": "131243149", "start": 405362, "end": 406640, "strand": -1, "sequence": null}], "clusters": []}, {"accession": "NW_024573929.1", "subjects": [{"id": null, "hits": [{"query": "QCO93116.1", "subject": "XP_041684967.1", "identity": 62.449, "coverage": 99.65034965034964, "evalue": 0.0, "bitscore": 1935.0}], "name": "XP_041684967.1", "ipg": "131247902", "start": 371661, "end": 376226, "strand": -1, "sequence": null}], "clusters": []}, {"accession": "XM_041834734.1", "subjects": [{"id": null, "hits": [{"query": "QCO93116.1", "subject": "XP_041684967.1", "identity": 62.449, "coverage": 99.65034965034964, "evalue": 0.0, "bitscore": 1935.0}], "name": "XP_041684967.1", "ipg": "131247902", "start": 0, "end": 4455, "strand": 1, "sequence": null}], "clusters": []}, {"accession": "FCQH01000009.1", "subjects": [{"id": null, "hits": [{"query": "QCO93116.1", "subject": "CVK98130.1", "identity": 62.449, "coverage": 99.65034965034964, "evalue": 0.0, "bitscore": 1935.0}], "name": "CVK98130.1", "ipg": "131247902", "start": 371661, "end": 376226, "strand": -1, "sequence": null}], "clusters": []}]}, {"name": "Fusarium chuoi", "strain": "FFSC RH3", "scaffolds": [{"accession": "JAJALD010001188.1", "subjects": [{"id": null, "hits": [{"query": "QCO93114.1", "subject": "KAI1025327.1", "identity": 40.376, "coverage": 97.90697674418605, "evalue": 1.01e-97, "bitscore": 310.0}], "name": "KAI1025327.1", "ipg": "533734747", "start": 95958, "end": 97236, "strand": -1, "sequence": null}], "clusters": []}, {"accession": "JAJALD010001073.1", "subjects": [{"id": null, "hits": [{"query": "QCO93116.1", "subject": "KAI1042149.1", "identity": 62.585, "coverage": 99.65034965034964, "evalue": 0.0, "bitscore": 1947.0}], "name": "KAI1042149.1", "ipg": "533749705", "start": 67580, "end": 72144, "strand": -1, "sequence": null}], "clusters": []}]}, {"name": "Fusarium chuoi", "strain": "FFSC RH1", "scaffolds": [{"accession": "JAJALE010000883.1", "subjects": [{"id": null, "hits": [{"query": "QCO93114.1", "subject": "KAI1013755.1", "identity": 40.141, "coverage": 97.90697674418605, "evalue": 1.17e-97, "bitscore": 310.0}], "name": "KAI1013755.1", "ipg": "533724287", "start": 352708, "end": 353986, "strand": -1, "sequence": null}], "clusters": []}, {"accession": "JAJALE010000843.1", "subjects": [{"id": null, "hits": [{"query": "QCO93116.1", "subject": "KAI1033188.1", "identity": 62.355, "coverage": 99.65034965034964, "evalue": 0.0, "bitscore": 1944.0}], "name": "KAI1033188.1", "ipg": "533741536", "start": 452426, "end": 456992, "strand": -1, "sequence": null}], "clusters": []}]}, {"name": "Trichoderma citrinoviride", "strain": "TUCIM 6016", "scaffolds": [{"accession": "NW_020194715.1", "subjects": [{"id": null, "hits": [{"query": "QCO93114.1", "subject": "XP_024749547.1", "identity": 43.059, "coverage": 97.90697674418605, "evalue": 1.36e-97, "bitscore": 310.0}], "name": "XP_024749547.1", "ipg": "184466863", "start": 455647, "end": 456928, "strand": -1, "sequence": null}], "clusters": []}, {"accession": "XM_024897132.1", "subjects": [{"id": null, "hits": [{"query": "QCO93114.1", "subject": "XP_024749547.1", "identity": 43.059, "coverage": 97.90697674418605, "evalue": 1.36e-97, "bitscore": 310.0}], "name": "XP_024749547.1", "ipg": "184466863", "start": 0, "end": 1281, "strand": 1, "sequence": null}], "clusters": []}, {"accession": "KZ680213.1", "subjects": [{"id": null, "hits": [{"query": "QCO93114.1", "subject": "PTB66227.1", "identity": 43.059, "coverage": 97.90697674418605, "evalue": 1.36e-97, "bitscore": 310.0}], "name": "PTB66227.1", "ipg": "184466863", "start": 455647, "end": 456928, "strand": -1, "sequence": null}], "clusters": []}, {"accession": "NW_020194721.1", "subjects": [{"id": null, "hits": [{"query": "QCO93115.1", "subject": "XP_024746691.1", "identity": 48.772, "coverage": 100.0, "evalue": 2.04e-89, "bitscore": 287.0}], "name": "XP_024746691.1", "ipg": "184464018", "start": 394236, "end": 396525, "strand": 1, "sequence": null}], "clusters": []}, {"accession": "XM_024895600.1", "subjects": [{"id": null, "hits": [{"query": "QCO93115.1", "subject": "XP_024746691.1", "identity": 48.772, "coverage": 100.0, "evalue": 2.04e-89, "bitscore": 287.0}], "name": "XP_024746691.1", "ipg": "184464018", "start": 0, "end": 1647, "strand": 1, "sequence": null}], "clusters": []}, {"accession": "KZ680219.1", "subjects": [{"id": null, "hits": [{"query": "QCO93115.1", "subject": "PTB63371.1", "identity": 48.772, "coverage": 100.0, "evalue": 2.04e-89, "bitscore": 287.0}], "name": "PTB63371.1", "ipg": "184464018", "start": 394236, "end": 396525, "strand": 1, "sequence": null}], "clusters": []}, {"accession": "NW_020194718.1", "subjects": [{"id": null, "hits": [{"query": "QCO93115.1", "subject": "XP_024748288.1", "identity": 45.775, "coverage": 99.64912280701755, "evalue": 2.98e-85, "bitscore": 276.0}], "name": "XP_024748288.1", "ipg": "184465637", "start": 1678364, "end": 1680499, "strand": 1, "sequence": null}], "clusters": []}, {"accession": "XM_024891003.1", "subjects": [{"id": null, "hits": [{"query": "QCO93115.1", "subject": "XP_024748288.1", "identity": 45.775, "coverage": 99.64912280701755, "evalue": 2.98e-85, "bitscore": 276.0}], "name": "XP_024748288.1", "ipg": "184465637", "start": 0, "end": 1665, "strand": 1, "sequence": null}], "clusters": []}, {"accession": "KZ680216.1", "subjects": [{"id": null, "hits": [{"query": "QCO93115.1", "subject": "PTB64968.1", "identity": 45.775, "coverage": 99.64912280701755, "evalue": 2.98e-85, "bitscore": 276.0}], "name": "PTB64968.1", "ipg": "184465637", "start": 1678364, "end": 1680499, "strand": 1, "sequence": null}], "clusters": []}, {"accession": "NW_020194709.1", "subjects": [{"id": null, "hits": [{"query": "QCO93116.1", "subject": "XP_024753502.1", "identity": 64.673, "coverage": 98.25174825174825, "evalue": 0.0, "bitscore": 1939.0}], "name": "XP_024753502.1", "ipg": "184470776", "start": 225772, "end": 230384, "strand": -1, "sequence": null}], "clusters": []}, {"accession": "XM_024893109.1", "subjects": [{"id": null, "hits": [{"query": "QCO93116.1", "subject": "XP_024753502.1", "identity": 64.673, "coverage": 98.25174825174825, "evalue": 0.0, "bitscore": 1939.0}], "name": "XP_024753502.1", "ipg": "184470776", "start": 0, "end": 4530, "strand": 1, "sequence": null}], "clusters": []}, {"accession": "KZ680207.1", "subjects": [{"id": null, "hits": [{"query": "QCO93116.1", "subject": "PTB70182.1", "identity": 64.673, "coverage": 98.25174825174825, "evalue": 0.0, "bitscore": 1939.0}], "name": "PTB70182.1", "ipg": "184470776", "start": 225772, "end": 230384, "strand": -1, "sequence": null}], "clusters": []}]}, {"name": "Fusarium circinatum", "strain": "NRRL 25331", "scaffolds": [{"accession": "JAAQPE010000260.1", "subjects": [{"id": null, "hits": [{"query": "QCO93114.1", "subject": "KAF5673722.1", "identity": 40.376, "coverage": 97.90697674418605, "evalue": 2.63e-97, "bitscore": 309.0}], "name": "KAF5673722.1", "ipg": "336937952", "start": 166301, "end": 167579, "strand": -1, "sequence": null}], "clusters": []}, {"accession": "JAAQPE010000010.1", "subjects": [{"id": null, "hits": [{"query": "QCO93116.1", "subject": "KAF5692010.1", "identity": 62.585, "coverage": 99.65034965034964, "evalue": 0.0, "bitscore": 1943.0}], "name": "KAF5692010.1", "ipg": "336954715", "start": 156315, "end": 160882, "strand": -1, "sequence": null}], "clusters": []}]}, {"name": "Fusarium phyllophilum", "strain": "NRRL 13617", "scaffolds": [{"accession": "JAAOAQ010001068.1", "subjects": [{"id": null, "hits": [{"query": "QCO93114.1", "subject": "KAF5530585.1", "identity": 39.906, "coverage": 97.90697674418605, "evalue": 2.87e-97, "bitscore": 309.0}], "name": "KAF5530585.1", "ipg": "336804524", "start": 4257, "end": 5535, "strand": -1, "sequence": null}], "clusters": []}, {"accession": "JAAOAQ010000722.1", "subjects": [{"id": null, "hits": [{"query": "QCO93116.1", "subject": "KAF5536047.1", "identity": 62.653, "coverage": 99.65034965034964, "evalue": 0.0, "bitscore": 1939.0}], "name": "KAF5536047.1", "ipg": "336809700", "start": 1544, "end": 6108, "strand": 1, "sequence": null}], "clusters": []}]}, {"name": "Fusarium xylarioides", "strain": "IMI 389563", "scaffolds": [{"accession": "JADFTW010000617.1", "subjects": [{"id": null, "hits": [{"query": "QCO93114.1", "subject": "KAG5804497.1", "identity": 40.141, "coverage": 97.90697674418605, "evalue": 1.6e-96, "bitscore": 307.0}], "name": "KAG5804497.1", "ipg": "449766593", "start": 3595, "end": 4873, "strand": -1, "sequence": null}], "clusters": []}, {"accession": "JADFTW010000051.1", "subjects": [{"id": null, "hits": [{"query": "QCO93116.1", "subject": "KAG5817406.1", "identity": 62.857, "coverage": 99.65034965034964, "evalue": 0.0, "bitscore": 1943.0}], "name": "KAG5817406.1", "ipg": "449739500", "start": 80222, "end": 84784, "strand": 1, "sequence": null}], "clusters": []}]}, {"name": "Fusarium xylarioides", "strain": "IMI 375908i", "scaffolds": [{"accession": "JADFTX010000610.1", "subjects": [{"id": null, "hits": [{"query": "QCO93114.1", "subject": "KAG5816842.1", "identity": 40.141, "coverage": 97.90697674418605, "evalue": 1.6e-96, "bitscore": 307.0}], "name": "KAG5816842.1", "ipg": "449766593", "start": 26541, "end": 27819, "strand": 1, "sequence": null}], "clusters": []}, {"accession": "JADFTX010000013.1", "subjects": [{"id": null, "hits": [{"query": "QCO93116.1", "subject": "KAG5829247.1", "identity": 62.857, "coverage": 99.65034965034964, "evalue": 0.0, "bitscore": 1943.0}], "name": "KAG5829247.1", "ipg": "449739500", "start": 17392, "end": 21954, "strand": -1, "sequence": null}], "clusters": []}]}, {"name": "Fusarium xylarioides", "strain": "IMI 392674", "scaffolds": [{"accession": "JADFTY010000290.1", "subjects": [{"id": null, "hits": [{"query": "QCO93114.1", "subject": "KAG5792244.1", "identity": 39.906, "coverage": 97.90697674418605, "evalue": 4.66e-96, "bitscore": 306.0}], "name": "KAG5792244.1", "ipg": "449760407", "start": 50940, "end": 52218, "strand": 1, "sequence": null}], "clusters": []}, {"accession": "JADFTY010000048.1", "subjects": [{"id": null, "hits": [{"query": "QCO93116.1", "subject": "KAG5798397.1", "identity": 62.789, "coverage": 99.65034965034964, "evalue": 0.0, "bitscore": 1940.0}], "name": "KAG5798397.1", "ipg": "449763494", "start": 38223, "end": 42785, "strand": -1, "sequence": null}], "clusters": []}]}, {"name": "Fusarium xylarioides", "strain": "IMI 127659i", "scaffolds": [{"accession": "JADFTT010000539.1", "subjects": [{"id": null, "hits": [{"query": "QCO93114.1", "subject": "KAG5760494.1", "identity": 39.906, "coverage": 97.90697674418605, "evalue": 5.08e-96, "bitscore": 305.0}], "name": "KAG5760494.1", "ipg": "449741384", "start": 3295, "end": 4573, "strand": -1, "sequence": null}], "clusters": []}, {"accession": "JADFTT010000020.1", "subjects": [{"id": null, "hits": [{"query": "QCO93116.1", "subject": "KAG5772724.1", "identity": 62.857, "coverage": 99.65034965034964, "evalue": 0.0, "bitscore": 1943.0}], "name": "KAG5772724.1", "ipg": "449739500", "start": 17692, "end": 22254, "strand": -1, "sequence": null}], "clusters": []}]}, {"name": "Fusarium xylarioides", "strain": "IMI 392277", "scaffolds": [{"accession": "JADFTU010000080.1", "subjects": [{"id": null, "hits": [{"query": "QCO93114.1", "subject": "KAG5753855.1", "identity": 39.671, "coverage": 97.90697674418605, "evalue": 4e-95, "bitscore": 303.0}], "name": "KAG5753855.1", "ipg": "449736333", "start": 20169, "end": 21447, "strand": 1, "sequence": null}], "clusters": []}, {"accession": "JADFTU010000002.1", "subjects": [{"id": null, "hits": [{"query": "QCO93116.1", "subject": "KAG5757277.1", "identity": 62.857, "coverage": 99.65034965034964, "evalue": 0.0, "bitscore": 1943.0}], "name": "KAG5757277.1", "ipg": "449739500", "start": 170706, "end": 175268, "strand": 1, "sequence": null}], "clusters": []}]}, {"name": "Fusarium xylarioides", "strain": "IMI 392254", "scaffolds": [{"accession": "JADFTV010000693.1", "subjects": [{"id": null, "hits": [{"query": "QCO93114.1", "subject": "KAG5772276.1", "identity": 39.671, "coverage": 97.90697674418605, "evalue": 4e-95, "bitscore": 303.0}], "name": "KAG5772276.1", "ipg": "449736333", "start": 3169, "end": 4447, "strand": -1, "sequence": null}], "clusters": []}, {"accession": "JADFTV010000002.1", "subjects": [{"id": null, "hits": [{"query": "QCO93116.1", "subject": "KAG5786199.1", "identity": 62.857, "coverage": 99.65034965034964, "evalue": 0.0, "bitscore": 1943.0}], "name": "KAG5786199.1", "ipg": "449739500", "start": 125386, "end": 129948, "strand": -1, "sequence": null}], "clusters": []}]}, {"name": "Fusarium langsethiae", "strain": "Fl201059", "scaffolds": [{"accession": "JXCE01000593.1", "subjects": [{"id": null, "hits": [{"query": "QCO93114.1", "subject": "KPA36596.1", "identity": 41.568, "coverage": 94.41860465116278, "evalue": 3.96e-96, "bitscore": 306.0}], "name": "KPA36596.1", "ipg": "91798237", "start": 4344, "end": 5625, "strand": -1, "sequence": null}], "clusters": []}, {"accession": "JXCE01000422.1", "subjects": [{"id": null, "hits": [{"query": "QCO93115.1", "subject": "KPA37394.1", "identity": 50.352, "coverage": 99.64912280701755, "evalue": 4.24e-97, "bitscore": 307.0}], "name": "KPA37394.1", "ipg": "91799033", "start": 6419, "end": 8594, "strand": -1, "sequence": null}], "clusters": []}, {"accession": "JXCE01000417.1", "subjects": [{"id": null, "hits": [{"query": "QCO93116.1", "subject": "KPA37426.1", "identity": 64.626, "coverage": 96.5034965034965, "evalue": 0.0, "bitscore": 1937.0}], "name": "KPA37426.1", "ipg": "91799065", "start": 4482, "end": 9078, "strand": 1, "sequence": null}], "clusters": []}]}, {"name": "Fusarium langsethiae", "strain": "MFG 217701", "scaffolds": [{"accession": "BQKT01000420.1", "subjects": [{"id": null, "hits": [{"query": "QCO93114.1", "subject": "GKU07095.1", "identity": 41.568, "coverage": 94.41860465116278, "evalue": 3.96e-96, "bitscore": 306.0}], "name": "GKU07095.1", "ipg": "91798237", "start": 4414, "end": 5695, "strand": -1, "sequence": null}], "clusters": []}, {"accession": "BQKT01000382.1", "subjects": [{"id": null, "hits": [{"query": "QCO93116.1", "subject": "GKU06867.1", "identity": 64.626, "coverage": 96.5034965034965, "evalue": 0.0, "bitscore": 1937.0}], "name": "GKU06867.1", "ipg": "91799065", "start": 4521, "end": 9117, "strand": 1, "sequence": null}], "clusters": []}]}, {"name": "Fusarium langsethiae", "strain": "MFG 217702", "scaffolds": [{"accession": "BQKU01000374.1", "subjects": [{"id": null, "hits": [{"query": "QCO93114.1", "subject": "GKU22244.1", "identity": 41.568, "coverage": 94.41860465116278, "evalue": 3.96e-96, "bitscore": 306.0}], "name": "GKU22244.1", "ipg": "91798237", "start": 10757, "end": 12038, "strand": 1, "sequence": null}], "clusters": []}, {"accession": "BQKU01000940.1", "subjects": [{"id": null, "hits": [{"query": "QCO93115.1", "subject": "GKU12716.1", "identity": 49.648, "coverage": 99.64912280701755, "evalue": 6.54e-97, "bitscore": 306.0}], "name": "GKU12716.1", "ipg": "538219624", "start": 2639, "end": 4850, "strand": 1, "sequence": null}], "clusters": []}, {"accession": "BQKU01001582.1", "subjects": [{"id": null, "hits": [{"query": "QCO93115.1", "subject": "GKU09611.1", "identity": 54.419, "coverage": 75.43859649122807, "evalue": 1.16e-79, "bitscore": 260.0}], "name": "GKU09611.1", "ipg": "538218997", "start": 335, "end": 2299, "strand": 1, "sequence": null}], "clusters": []}, {"accession": "BQKU01000381.1", "subjects": [{"id": null, "hits": [{"query": "QCO93116.1", "subject": "GKU22286.1", "identity": 64.626, "coverage": 96.5034965034965, "evalue": 0.0, "bitscore": 1937.0}], "name": "GKU22286.1", "ipg": "91799065", "start": 7140, "end": 11736, "strand": -1, "sequence": null}], "clusters": []}]}, {"name": "Fonsecaea erecta", "strain": "CBS 125763", "scaffolds": [{"accession": "NW_017387247.1", "subjects": [{"id": null, "hits": [{"query": "QCO93114.1", "subject": "XP_018694240.1", "identity": 41.958, "coverage": 97.90697674418605, "evalue": 1.87e-95, "bitscore": 305.0}], "name": "XP_018694240.1", "ipg": "110664932", "start": 3087456, "end": 3088788, "strand": -1, "sequence": null}], "clusters": []}, {"accession": "XM_018837387.1", "subjects": [{"id": null, "hits": [{"query": "QCO93114.1", "subject": "XP_018694240.1", "identity": 41.958, "coverage": 97.90697674418605, "evalue": 1.87e-95, "bitscore": 305.0}], "name": "XP_018694240.1", "ipg": "110664932", "start": 0, "end": 1332, "strand": 1, "sequence": null}], "clusters": []}, {"accession": "LVYI01000004.1", "subjects": [{"id": null, "hits": [{"query": "QCO93114.1", "subject": "OAP60873.1", "identity": 41.958, "coverage": 97.90697674418605, "evalue": 1.87e-95, "bitscore": 305.0}], "name": "OAP60873.1", "ipg": "110664932", "start": 3087456, "end": 3088788, "strand": -1, "sequence": null}], "clusters": []}, {"accession": "NW_017387249.1", "subjects": [{"id": null, "hits": [{"query": "QCO93115.1", "subject": "XP_018692104.1", "identity": 48.772, "coverage": 100.0, "evalue": 9.06e-88, "bitscore": 283.0}], "name": "XP_018692104.1", "ipg": "110662805", "start": 2244605, "end": 2247344, "strand": -1, "sequence": null}], "clusters": []}, {"accession": "XM_018839336.1", "subjects": [{"id": null, "hits": [{"query": "QCO93115.1", "subject": "XP_018692104.1", "identity": 48.772, "coverage": 100.0, "evalue": 9.06e-88, "bitscore": 283.0}], "name": "XP_018692104.1", "ipg": "110662805", "start": 0, "end": 1719, "strand": 1, "sequence": null}], "clusters": []}, {"accession": "LVYI01000006.1", "subjects": [{"id": null, "hits": [{"query": "QCO93115.1", "subject": "OAP58737.1", "identity": 48.772, "coverage": 100.0, "evalue": 9.06e-88, "bitscore": 283.0}], "name": "OAP58737.1", "ipg": "110662805", "start": 2244605, "end": 2247344, "strand": -1, "sequence": null}], "clusters": []}]}, {"name": "Fusarium napiforme", "strain": "NRRL 25196", "scaffolds": [{"accession": "JAAOAO010001028.1", "subjects": [{"id": null, "hits": [{"query": "QCO93114.1", "subject": "KAF5529355.1", "identity": 39.437, "coverage": 97.90697674418605, "evalue": 2.71e-95, "bitscore": 304.0}], "name": "KAF5529355.1", "ipg": "336803354", "start": 726, "end": 2004, "strand": -1, "sequence": null}], "clusters": []}, {"accession": "JAAOAO010000069.1", "subjects": [{"id": null, "hits": [{"query": "QCO93116.1", "subject": "KAF5564786.1", "identity": 64.539, "coverage": 96.85314685314685, "evalue": 0.0, "bitscore": 1939.0}], "name": "KAF5564786.1", "ipg": "336836862", "start": 37662, "end": 42228, "strand": 1, "sequence": null}], "clusters": []}]}, {"name": "Fusarium verticillioides", "strain": "BRIP53263", "scaffolds": [{"accession": "QJUS01000028.1", "subjects": [{"id": null, "hits": [{"query": "QCO93114.1", "subject": "RBR01718.1", "identity": 39.906, "coverage": 97.90697674418605, "evalue": 2.93e-95, "bitscore": 303.0}], "name": "RBR01718.1", "ipg": "196127576", "start": 8938, "end": 10216, "strand": 1, "sequence": null}], "clusters": []}, {"accession": "QJUS01000042.1", "subjects": [{"id": null, "hits": [{"query": "QCO93116.1", "subject": "RBR00837.1", "identity": 62.585, "coverage": 99.65034965034964, "evalue": 0.0, "bitscore": 1941.0}], "name": "RBR00837.1", "ipg": "196127099", "start": 308369, "end": 313163, "strand": -1, "sequence": null}], "clusters": []}]}, {"name": "Fusarium verticillioides", "strain": "7600", "scaffolds": [{"accession": "NC_031685.1", "subjects": [{"id": null, "hits": [{"query": "QCO93114.1", "subject": "XP_018761057.1", "identity": 39.437, "coverage": 97.90697674418605, "evalue": 6.87e-95, "bitscore": 303.0}], "name": "XP_018761057.1", "ipg": "48289925", "start": 387401, "end": 388679, "strand": 1, "sequence": null}], "clusters": []}, {"accession": "XM_018902354.1", "subjects": [{"id": null, "hits": [{"query": "QCO93114.1", "subject": "XP_018761057.1", "identity": 39.437, "coverage": 97.90697674418605, "evalue": 6.87e-95, "bitscore": 303.0}], "name": "XP_018761057.1", "ipg": "48289925", "start": 0, "end": 1278, "strand": 1, "sequence": null}], "clusters": []}, {"accession": "CM000588.1", "subjects": [{"id": null, "hits": [{"query": "QCO93114.1", "subject": "EWG54866.1", "identity": 39.437, "coverage": 97.90697674418605, "evalue": 6.87e-95, "bitscore": 303.0}], "name": "EWG54866.1", "ipg": "48289925", "start": 387401, "end": 388679, "strand": 1, "sequence": null}], "clusters": []}, {"accession": "DS022262.1", "subjects": [{"id": null, "hits": [{"query": "QCO93114.1", "subject": "EWG54866.1", "identity": 39.437, "coverage": 97.90697674418605, "evalue": 6.87e-95, "bitscore": 303.0}], "name": "EWG54866.1", "ipg": "48289925", "start": 387401, "end": 388679, "strand": 1, "sequence": null}], "clusters": []}, {"accession": "NC_031683.1", "subjects": [{"id": null, "hits": [{"query": "QCO93116.1", "subject": "XP_018758502.1", "identity": 62.653, "coverage": 99.65034965034964, "evalue": 0.0, "bitscore": 1942.0}], "name": "XP_018758502.1", "ipg": "48287651", "start": 362055, "end": 366618, "strand": -1, "sequence": null}], "clusters": []}, {"accession": "XM_018900252.1", "subjects": [{"id": null, "hits": [{"query": "QCO93116.1", "subject": "XP_018758502.1", "identity": 62.653, "coverage": 99.65034965034964, "evalue": 0.0, "bitscore": 1942.0}], "name": "XP_018758502.1", "ipg": "48287651", "start": 0, "end": 4467, "strand": 1, "sequence": null}], "clusters": []}, {"accession": "CM000586.1", "subjects": [{"id": null, "hits": [{"query": "QCO93116.1", "subject": "EWG52311.1", "identity": 62.653, "coverage": 99.65034965034964, "evalue": 0.0, "bitscore": 1942.0}], "name": "EWG52311.1", "ipg": "48287651", "start": 362055, "end": 366618, "strand": -1, "sequence": null}], "clusters": []}, {"accession": "DS022257.1", "subjects": [{"id": null, "hits": [{"query": "QCO93116.1", "subject": "EWG52311.1", "identity": 62.653, "coverage": 99.65034965034964, "evalue": 0.0, "bitscore": 1942.0}], "name": "EWG52311.1", "ipg": "48287651", "start": 362055, "end": 366618, "strand": -1, "sequence": null}], "clusters": []}]}, {"name": "Fusarium verticillioides", "strain": "BRIP53590", "scaffolds": [{"accession": "CM010988.1", "subjects": [{"id": null, "hits": [{"query": "QCO93114.1", "subject": "RBR07179.1", "identity": 39.437, "coverage": 97.90697674418605, "evalue": 1e-94, "bitscore": 302.0}], "name": "RBR07179.1", "ipg": "196130705", "start": 403364, "end": 404642, "strand": 1, "sequence": null}], "clusters": []}, {"accession": "QKXB01000318.1", "subjects": [{"id": null, "hits": [{"query": "QCO93114.1", "subject": "RBR07179.1", "identity": 39.437, "coverage": 97.90697674418605, "evalue": 1e-94, "bitscore": 302.0}], "name": "RBR07179.1", "ipg": "196130705", "start": 5957, "end": 7235, "strand": -1, "sequence": null}], "clusters": []}, {"accession": "CM010986.1", "subjects": [{"id": null, "hits": [{"query": "QCO93116.1", "subject": "RBR15973.1", "identity": 62.585, "coverage": 99.65034965034964, "evalue": 0.0, "bitscore": 1941.0}], "name": "RBR15973.1", "ipg": "196137134", "start": 326362, "end": 331156, "strand": -1, "sequence": null}], "clusters": []}, {"accession": "QKXB01000135.1", "subjects": [{"id": null, "hits": [{"query": "QCO93116.1", "subject": "RBR15973.1", "identity": 62.585, "coverage": 99.65034965034964, "evalue": 0.0, "bitscore": 1941.0}], "name": "RBR15973.1", "ipg": "196137134", "start": 90986, "end": 95780, "strand": -1, "sequence": null}], "clusters": []}]}, {"name": "Fusarium verticillioides", "strain": "BRIP14953", "scaffolds": [{"accession": "CM010977.1", "subjects": [{"id": null, "hits": [{"query": "QCO93114.1", "subject": "RBQ64717.1", "identity": 39.437, "coverage": 97.90697674418605, "evalue": 1.07e-94, "bitscore": 302.0}], "name": "RBQ64717.1", "ipg": "196103841", "start": 401900, "end": 403178, "strand": 1, "sequence": null}], "clusters": []}, {"accession": "QFXM01000927.1", "subjects": [{"id": null, "hits": [{"query": "QCO93114.1", "subject": "RBQ64717.1", "identity": 39.437, "coverage": 97.90697674418605, "evalue": 1.07e-94, "bitscore": 302.0}], "name": "RBQ64717.1", "ipg": "196103841", "start": 5937, "end": 7215, "strand": -1, "sequence": null}], "clusters": []}, {"accession": "CM010975.1", "subjects": [{"id": null, "hits": [{"query": "QCO93116.1", "subject": "RBQ71376.1", "identity": 62.585, "coverage": 99.65034965034964, "evalue": 0.0, "bitscore": 1940.0}], "name": "RBQ71376.1", "ipg": "196108517", "start": 338338, "end": 342901, "strand": -1, "sequence": null}], "clusters": []}, {"accession": "QFXM01000289.1", "subjects": [{"id": null, "hits": [{"query": "QCO93116.1", "subject": "RBQ71376.1", "identity": 62.585, "coverage": 99.65034965034964, "evalue": 0.0, "bitscore": 1940.0}], "name": "RBQ71376.1", "ipg": "196108517", "start": 50663, "end": 55226, "strand": 1, "sequence": null}], "clusters": []}]}, {"name": "Gaeumannomyces tritici", "strain": "R3-111a-1", "scaffolds": [{"accession": "NW_008804547.1", "subjects": [{"id": null, "hits": [{"query": "QCO93114.1", "subject": "XP_009223340.1", "identity": 41.339, "coverage": 99.06976744186046, "evalue": 8.38e-95, "bitscore": 303.0}], "name": "XP_009223340.1", "ipg": "29845346", "start": 6378585, "end": 6379887, "strand": 1, "sequence": null}], "clusters": []}, {"accession": "XM_009225076.1", "subjects": [{"id": null, "hits": [{"query": "QCO93114.1", "subject": "XP_009223340.1", "identity": 41.339, "coverage": 99.06976744186046, "evalue": 8.38e-95, "bitscore": 303.0}], "name": "XP_009223340.1", "ipg": "29845346", "start": 122, "end": 1424, "strand": 1, "sequence": null}], "clusters": []}, {"accession": "GL385397.1", "subjects": [{"id": null, "hits": [{"query": "QCO93114.1", "subject": "EJT77340.1", "identity": 41.339, "coverage": 99.06976744186046, "evalue": 8.38e-95, "bitscore": 303.0}], "name": "EJT77340.1", "ipg": "29845346", "start": 6378585, "end": 6379887, "strand": 1, "sequence": null}], "clusters": []}]}, {"name": "Arthrobotrys entomopaga", "strain": "CBS642.8", "scaffolds": [{"accession": "LDDX01000214.1", "subjects": [{"id": null, "hits": [{"query": "QCO93114.1", "subject": "KAF3909497.1", "identity": 38.568, "coverage": 98.37209302325581, "evalue": 8.79e-95, "bitscore": 303.0}], "name": "KAF3909497.1", "ipg": "312324558", "start": 1483075, "end": 1484371, "strand": -1, "sequence": null}], "clusters": []}]}, {"name": "Diaporthe ilicicola", "strain": "FPH2015-502", "scaffolds": [{"accession": "JALPVH010000142.1", "subjects": [{"id": null, "hits": [{"query": "QCO93114.1", "subject": "KAI3394917.1", "identity": 40.465, "coverage": 99.06976744186046, "evalue": 5.74e-94, "bitscore": 300.0}], "name": "KAI3394917.1", "ipg": "549783089", "start": 77782, "end": 79066, "strand": 1, "sequence": null}], "clusters": []}, {"accession": "JALPVH010000254.1", "subjects": [{"id": null, "hits": [{"query": "QCO93115.1", "subject": "KAI3392598.1", "identity": 41.522, "coverage": 100.0, "evalue": 1.62e-71, "bitscore": 241.0}], "name": "KAI3392598.1", "ipg": "549780820", "start": 29784, "end": 31742, "strand": 1, "sequence": null}], "clusters": []}]}, {"name": "Aspergillus glaucus", "strain": "CBS 516.65", "scaffolds": [{"accession": "NW_019170459.1", "subjects": [{"id": null, "hits": [{"query": "QCO93114.1", "subject": "XP_022402254.1", "identity": 39.862, "coverage": 98.37209302325581, "evalue": 6.29e-94, "bitscore": 300.0}], "name": "XP_022402254.1", "ipg": "131399492", "start": 481493, "end": 482771, "strand": 1, "sequence": null}], "clusters": []}, {"accession": "XM_022546270.1", "subjects": [{"id": null, "hits": [{"query": "QCO93114.1", "subject": "XP_022402254.1", "identity": 39.862, "coverage": 98.37209302325581, "evalue": 6.29e-94, "bitscore": 300.0}], "name": "XP_022402254.1", "ipg": "131399492", "start": 42, "end": 1320, "strand": 1, "sequence": null}], "clusters": []}, {"accession": "KV878894.1", "subjects": [{"id": null, "hits": [{"query": "QCO93114.1", "subject": "OJJ85556.1", "identity": 39.862, "coverage": 98.37209302325581, "evalue": 6.29e-94, "bitscore": 300.0}], "name": "OJJ85556.1", "ipg": "131399492", "start": 481493, "end": 482771, "strand": 1, "sequence": null}], "clusters": []}, {"accession": "NW_019170453.1", "subjects": [{"id": null, "hits": [{"query": "QCO93115.1", "subject": "XP_022405685.1", "identity": 44.912, "coverage": 100.0, "evalue": 2.36e-80, "bitscore": 262.0}], "name": "XP_022405685.1", "ipg": "131402900", "start": 217380, "end": 219318, "strand": -1, "sequence": null}], "clusters": []}, {"accession": "XM_022548551.1", "subjects": [{"id": null, "hits": [{"query": "QCO93115.1", "subject": "XP_022405685.1", "identity": 44.912, "coverage": 100.0, "evalue": 2.36e-80, "bitscore": 262.0}], "name": "XP_022405685.1", "ipg": "131402900", "start": 0, "end": 1482, "strand": 1, "sequence": null}], "clusters": []}, {"accession": "KV878888.1", "subjects": [{"id": null, "hits": [{"query": "QCO93115.1", "subject": "OJJ89023.1", "identity": 44.912, "coverage": 100.0, "evalue": 2.36e-80, "bitscore": 262.0}], "name": "OJJ89023.1", "ipg": "131402900", "start": 217380, "end": 219318, "strand": -1, "sequence": null}], "clusters": []}, {"accession": "NW_019170455.1", "subjects": [{"id": null, "hits": [{"query": "QCO93115.1", "subject": "XP_022404637.1", "identity": 43.599, "coverage": 100.0, "evalue": 4.63e-75, "bitscore": 250.0}], "name": "XP_022404637.1", "ipg": "131401750", "start": 1139069, "end": 1140985, "strand": 1, "sequence": null}], "clusters": []}, {"accession": "XM_022544171.1", "subjects": [{"id": null, "hits": [{"query": "QCO93115.1", "subject": "XP_022404637.1", "identity": 43.599, "coverage": 100.0, "evalue": 4.63e-75, "bitscore": 250.0}], "name": "XP_022404637.1", "ipg": "131401750", "start": 0, "end": 1677, "strand": 1, "sequence": null}], "clusters": []}, {"accession": "KV878890.1", "subjects": [{"id": null, "hits": [{"query": "QCO93115.1", "subject": "OJJ87954.1", "identity": 43.599, "coverage": 100.0, "evalue": 4.63e-75, "bitscore": 250.0}], "name": "OJJ87954.1", "ipg": "131401750", "start": 1139069, "end": 1140985, "strand": 1, "sequence": null}], "clusters": []}]}, {"name": "Fonsecaea nubica", "strain": "CBS 269.64", "scaffolds": [{"accession": "NW_019173729.1", "subjects": [{"id": null, "hits": [{"query": "QCO93114.1", "subject": "XP_022497944.1", "identity": 40.312, "coverage": 97.90697674418605, "evalue": 1.29e-93, "bitscore": 301.0}], "name": "XP_022497944.1", "ipg": "110193787", "start": 2618, "end": 4028, "strand": -1, "sequence": null}], "clusters": []}, {"accession": "XM_022646005.1", "subjects": [{"id": null, "hits": [{"query": "QCO93114.1", "subject": "XP_022497944.1", "identity": 40.312, "coverage": 97.90697674418605, "evalue": 1.29e-93, "bitscore": 301.0}], "name": "XP_022497944.1", "ipg": "110193787", "start": 0, "end": 1410, "strand": 1, "sequence": null}], "clusters": []}, {"accession": "LVCJ01000056.1", "subjects": [{"id": null, "hits": [{"query": "QCO93114.1", "subject": "OAL32764.1", "identity": 40.312, "coverage": 97.90697674418605, "evalue": 1.29e-93, "bitscore": 301.0}], "name": "OAL32764.1", "ipg": "110193787", "start": 2618, "end": 4028, "strand": -1, "sequence": null}], "clusters": []}, {"accession": "NW_019173803.1", "subjects": [{"id": null, "hits": [{"query": "QCO93115.1", "subject": "XP_022494750.1", "identity": 49.123, "coverage": 100.0, "evalue": 1.92e-92, "bitscore": 295.0}], "name": "XP_022494750.1", "ipg": "110188957", "start": 26119, "end": 28092, "strand": -1, "sequence": null}], "clusters": []}, {"accession": "XM_022649267.1", "subjects": [{"id": null, "hits": [{"query": "QCO93115.1", "subject": "XP_022494750.1", "identity": 49.123, "coverage": 100.0, "evalue": 1.92e-92, "bitscore": 295.0}], "name": "XP_022494750.1", "ipg": "110188957", "start": 0, "end": 1689, "strand": 1, "sequence": null}], "clusters": []}, {"accession": "LVCJ01000130.1", "subjects": [{"id": null, "hits": [{"query": "QCO93115.1", "subject": "OAL23201.1", "identity": 49.123, "coverage": 100.0, "evalue": 1.92e-92, "bitscore": 295.0}], "name": "OAL23201.1", "ipg": "110188957", "start": 26119, "end": 28092, "strand": -1, "sequence": null}], "clusters": []}]}, {"name": "Fonsecaea monophora", "strain": "CBS 269.37", "scaffolds": [{"accession": "NW_019173939.1", "subjects": [{"id": null, "hits": [{"query": "QCO93114.1", "subject": "XP_022515782.1", "identity": 41.06, "coverage": 97.90697674418605, "evalue": 1.43e-93, "bitscore": 301.0}], "name": "XP_022515782.1", "ipg": "109590968", "start": 439651, "end": 441082, "strand": -1, "sequence": null}], "clusters": []}, {"accession": "XM_022652038.1", "subjects": [{"id": null, "hits": [{"query": "QCO93114.1", "subject": "XP_022515782.1", "identity": 41.06, "coverage": 97.90697674418605, "evalue": 1.43e-93, "bitscore": 301.0}], "name": "XP_022515782.1", "ipg": "109590968", "start": 0, "end": 1431, "strand": 1, "sequence": null}], "clusters": []}, {"accession": "LVKK01000008.1", "subjects": [{"id": null, "hits": [{"query": "QCO93114.1", "subject": "OAG43830.1", "identity": 41.06, "coverage": 97.90697674418605, "evalue": 1.43e-93, "bitscore": 301.0}], "name": "OAG43830.1", "ipg": "109590968", "start": 439651, "end": 441082, "strand": -1, "sequence": null}], "clusters": []}, {"accession": "NW_019173972.1", "subjects": [{"id": null, "hits": [{"query": "QCO93115.1", "subject": "XP_022511572.1", "identity": 47.368, "coverage": 100.0, "evalue": 1.53e-85, "bitscore": 277.0}], "name": "XP_022511572.1", "ipg": "109587076", "start": 28956, "end": 30929, "strand": 1, "sequence": null}], "clusters": []}, {"accession": "XM_022656052.1", "subjects": [{"id": null, "hits": [{"query": "QCO93115.1", "subject": "XP_022511572.1", "identity": 47.368, "coverage": 100.0, "evalue": 1.53e-85, "bitscore": 277.0}], "name": "XP_022511572.1", "ipg": "109587076", "start": 0, "end": 1671, "strand": 1, "sequence": null}], "clusters": []}, {"accession": "LVKK01000041.1", "subjects": [{"id": null, "hits": [{"query": "QCO93115.1", "subject": "OAG39620.1", "identity": 47.368, "coverage": 100.0, "evalue": 1.53e-85, "bitscore": 277.0}], "name": "OAG39620.1", "ipg": "109587076", "start": 28956, "end": 30929, "strand": 1, "sequence": null}], "clusters": []}]}, {"name": "Cladophialophora psammophila", "strain": "CBS 110553", "scaffolds": [{"accession": "NW_006912928.1", "subjects": [{"id": null, "hits": [{"query": "QCO93114.1", "subject": "XP_007744341.1", "identity": 41.476, "coverage": 90.0, "evalue": 1.43e-93, "bitscore": 300.0}], "name": "XP_007744341.1", "ipg": "49165484", "start": 1452089, "end": 1453391, "strand": 1, "sequence": null}], "clusters": []}, {"accession": "XM_007746151.1", "subjects": [{"id": null, "hits": [{"query": "QCO93114.1", "subject": "XP_007744341.1", "identity": 41.476, "coverage": 90.0, "evalue": 1.43e-93, "bitscore": 300.0}], "name": "XP_007744341.1", "ipg": "49165484", "start": 0, "end": 1302, "strand": 1, "sequence": null}], "clusters": []}, {"accession": "AMGX01000007.1", "subjects": [{"id": null, "hits": [{"query": "QCO93114.1", "subject": "EXJ71742.1", "identity": 41.476, "coverage": 90.0, "evalue": 1.43e-93, "bitscore": 300.0}], "name": "EXJ71742.1", "ipg": "49165484", "start": 1452089, "end": 1453391, "strand": 1, "sequence": null}], "clusters": []}, {"accession": "NW_006912938.1", "subjects": [{"id": null, "hits": [{"query": "QCO93115.1", "subject": "XP_007748671.1", "identity": 48.772, "coverage": 100.0, "evalue": 9.56e-92, "bitscore": 293.0}], "name": "XP_007748671.1", "ipg": "49160853", "start": 802510, "end": 804535, "strand": 1, "sequence": null}], "clusters": []}, {"accession": "XM_007750481.1", "subjects": [{"id": null, "hits": [{"query": "QCO93115.1", "subject": "XP_007748671.1", "identity": 48.772, "coverage": 100.0, "evalue": 9.56e-92, "bitscore": 293.0}], "name": "XP_007748671.1", "ipg": "49160853", "start": 0, "end": 1695, "strand": 1, "sequence": null}], "clusters": []}, {"accession": "AMGX01000017.1", "subjects": [{"id": null, "hits": [{"query": "QCO93115.1", "subject": "EXJ67256.1", "identity": 48.772, "coverage": 100.0, "evalue": 9.56e-92, "bitscore": 293.0}], "name": "EXJ67256.1", "ipg": "49160853", "start": 802510, "end": 804535, "strand": 1, "sequence": null}], "clusters": []}]}, {"name": "Fonsecaea pedrosoi", "strain": "CBS 271.37", "scaffolds": [{"accession": "NW_013550615.1", "subjects": [{"id": null, "hits": [{"query": "QCO93114.1", "subject": "XP_013289661.1", "identity": 40.355, "coverage": 97.90697674418605, "evalue": 2.78e-93, "bitscore": 300.0}], "name": "XP_013289661.1", "ipg": "76112898", "start": 3448480, "end": 3449905, "strand": -1, "sequence": null}], "clusters": []}, {"accession": "XM_013434207.1", "subjects": [{"id": null, "hits": [{"query": "QCO93114.1", "subject": "XP_013289661.1", "identity": 40.355, "coverage": 97.90697674418605, "evalue": 2.78e-93, "bitscore": 300.0}], "name": "XP_013289661.1", "ipg": "76112898", "start": 0, "end": 1425, "strand": 1, "sequence": null}], "clusters": []}, {"accession": "KN846969.1", "subjects": [{"id": null, "hits": [{"query": "QCO93114.1", "subject": "KIW85853.1", "identity": 40.355, "coverage": 97.90697674418605, "evalue": 2.78e-93, "bitscore": 300.0}], "name": "KIW85853.1", "ipg": "76112898", "start": 3448480, "end": 3449905, "strand": -1, "sequence": null}], "clusters": []}, {"accession": "NW_013550608.1", "subjects": [{"id": null, "hits": [{"query": "QCO93115.1", "subject": "XP_013278676.1", "identity": 49.123, "coverage": 100.0, "evalue": 1.9e-92, "bitscore": 295.0}], "name": "XP_013278676.1", "ipg": "76101963", "start": 882714, "end": 884687, "strand": 1, "sequence": null}], "clusters": []}, {"accession": "XM_013423222.1", "subjects": [{"id": null, "hits": [{"query": "QCO93115.1", "subject": "XP_013278676.1", "identity": 49.123, "coverage": 100.0, "evalue": 1.9e-92, "bitscore": 295.0}], "name": "XP_013278676.1", "ipg": "76101963", "start": 0, "end": 1689, "strand": 1, "sequence": null}], "clusters": []}, {"accession": "KN846976.1", "subjects": [{"id": null, "hits": [{"query": "QCO93115.1", "subject": "KIW74868.1", "identity": 49.123, "coverage": 100.0, "evalue": 1.9e-92, "bitscore": 295.0}], "name": "KIW74868.1", "ipg": "76101963", "start": 882714, "end": 884687, "strand": 1, "sequence": null}], "clusters": []}]}, {"name": "Fonsecaea pedrosoi", "strain": "ATCC 46428", "scaffolds": [{"accession": "LGJB01000014.1", "subjects": [{"id": null, "hits": [{"query": "QCO93114.1", "subject": "KAH0844615.1", "identity": 40.798, "coverage": 97.90697674418605, "evalue": 3.57e-92, "bitscore": 297.0}], "name": "KAH0844615.1", "ipg": "490573588", "start": 897039, "end": 898464, "strand": 1, "sequence": null}], "clusters": []}, {"accession": "LGJB01000013.1", "subjects": [{"id": null, "hits": [{"query": "QCO93115.1", "subject": "KAH0845381.1", "identity": 47.719, "coverage": 100.0, "evalue": 5.1e-86, "bitscore": 278.0}], "name": "KAH0845381.1", "ipg": "490574052", "start": 150479, "end": 152452, "strand": 1, "sequence": null}], "clusters": []}]}, {"name": "Rasamsonia byssochlamydoides", "strain": "NRRL 3658", "scaffolds": [{"accession": "NW_027192405.1", "subjects": [{"id": null, "hits": [{"query": "QCO93114.1", "subject": "XP_069278734.1", "identity": 40.633, "coverage": 92.55813953488372, "evalue": 9.61e-93, "bitscore": 297.0}], "name": "XP_069278734.1", "ipg": "903352026", "start": 163238, "end": 164522, "strand": -1, "sequence": null}], "clusters": []}, {"accession": "XM_069419128.1", "subjects": [{"id": null, "hits": [{"query": "QCO93114.1", "subject": "XP_069278734.1", "identity": 40.633, "coverage": 92.55813953488372, "evalue": 9.61e-93, "bitscore": 297.0}], "name": "XP_069278734.1", "ipg": "903352026", "start": 0, "end": 1284, "strand": 1, "sequence": null}], "clusters": []}, {"accession": "MU986521.1", "subjects": [{"id": null, "hits": [{"query": "QCO93114.1", "subject": "KAL1967419.1", "identity": 40.633, "coverage": 92.55813953488372, "evalue": 9.61e-93, "bitscore": 297.0}], "name": "KAL1967419.1", "ipg": "903352026", "start": 163238, "end": 164522, "strand": -1, "sequence": null}], "clusters": []}, {"accession": "NW_027192467.1", "subjects": [{"id": null, "hits": [{"query": "QCO93115.1", "subject": "XP_069274073.1", "identity": 46.575, "coverage": 100.0, "evalue": 3.62e-84, "bitscore": 274.0}], "name": "XP_069274073.1", "ipg": "903347360", "start": 83574, "end": 85548, "strand": -1, "sequence": null}], "clusters": []}, {"accession": "XM_069425796.1", "subjects": [{"id": null, "hits": [{"query": "QCO93115.1", "subject": "XP_069274073.1", "identity": 46.575, "coverage": 100.0, "evalue": 3.62e-84, "bitscore": 274.0}], "name": "XP_069274073.1", "ipg": "903347360", "start": 0, "end": 1695, "strand": 1, "sequence": null}], "clusters": []}, {"accession": "MU986583.1", "subjects": [{"id": null, "hits": [{"query": "QCO93115.1", "subject": "KAL1962758.1", "identity": 46.575, "coverage": 100.0, "evalue": 3.62e-84, "bitscore": 274.0}], "name": "KAL1962758.1", "ipg": "903347360", "start": 83574, "end": 85548, "strand": -1, "sequence": null}], "clusters": []}, {"accession": "NW_027192521.1", "subjects": [{"id": null, "hits": [{"query": "QCO93115.1", "subject": "XP_069272810.1", "identity": 44.291, "coverage": 100.0, "evalue": 5.97e-76, "bitscore": 251.0}], "name": "XP_069272810.1", "ipg": "903346066", "start": 12426, "end": 14995, "strand": 1, "sequence": null}], "clusters": []}, {"accession": "XM_069417430.1", "subjects": [{"id": null, "hits": [{"query": "QCO93115.1", "subject": "XP_069272810.1", "identity": 44.291, "coverage": 100.0, "evalue": 5.97e-76, "bitscore": 251.0}], "name": "XP_069272810.1", "ipg": "903346066", "start": 0, "end": 1560, "strand": 1, "sequence": null}], "clusters": []}, {"accession": "MU986637.1", "subjects": [{"id": null, "hits": [{"query": "QCO93115.1", "subject": "KAL1961494.1", "identity": 44.291, "coverage": 100.0, "evalue": 5.97e-76, "bitscore": 251.0}], "name": "KAL1961494.1", "ipg": "903346066", "start": 12426, "end": 14995, "strand": 1, "sequence": null}], "clusters": []}]}, {"name": "Aspergillus cristatus", "strain": "GZAAS20.1005", "scaffolds": [{"accession": "JXNT01000020.1", "subjects": [{"id": null, "hits": [{"query": "QCO93114.1", "subject": "ODM14914.1", "identity": 39.726, "coverage": 98.37209302325581, "evalue": 1.21e-92, "bitscore": 297.0}], "name": "ODM14914.1", "ipg": "117371220", "start": 172539, "end": 173829, "strand": 1, "sequence": null}], "clusters": []}]}, {"name": "Rasamsonia emersonii", "strain": "CBS 393.64", "scaffolds": [{"accession": "NW_013563096.1", "subjects": [{"id": null, "hits": [{"query": "QCO93114.1", "subject": "XP_013327013.1", "identity": 40.488, "coverage": 92.55813953488372, "evalue": 1.65e-92, "bitscore": 296.0}], "name": "XP_013327013.1", "ipg": "79851279", "start": 14061, "end": 15345, "strand": -1, "sequence": null}], "clusters": []}, {"accession": "XM_013471559.1", "subjects": [{"id": null, "hits": [{"query": "QCO93114.1", "subject": "XP_013327013.1", "identity": 40.488, "coverage": 92.55813953488372, "evalue": 1.65e-92, "bitscore": 296.0}], "name": "XP_013327013.1", "ipg": "79851279", "start": 0, "end": 1284, "strand": 1, "sequence": null}], "clusters": []}, {"accession": "LASV01000261.1", "subjects": [{"id": null, "hits": [{"query": "QCO93114.1", "subject": "KKA20401.1", "identity": 40.488, "coverage": 92.55813953488372, "evalue": 1.65e-92, "bitscore": 296.0}], "name": "KKA20401.1", "ipg": "79851279", "start": 14061, "end": 15345, "strand": -1, "sequence": null}], "clusters": []}, {"accession": "NW_013563090.1", "subjects": [{"id": null, "hits": [{"query": "QCO93115.1", "subject": "XP_013326959.1", "identity": 48.421, "coverage": 100.0, "evalue": 4.52e-93, "bitscore": 296.0}], "name": "XP_013326959.1", "ipg": "79851225", "start": 1223, "end": 3155, "strand": 1, "sequence": null}], "clusters": []}, {"accession": "XM_013471505.1", "subjects": [{"id": null, "hits": [{"query": "QCO93115.1", "subject": "XP_013326959.1", "identity": 48.421, "coverage": 100.0, "evalue": 4.52e-93, "bitscore": 296.0}], "name": "XP_013326959.1", "ipg": "79851225", "start": 0, "end": 1680, "strand": 1, "sequence": null}], "clusters": []}, {"accession": "LASV01000267.1", "subjects": [{"id": null, "hits": [{"query": "QCO93115.1", "subject": "KKA20347.1", "identity": 48.421, "coverage": 100.0, "evalue": 4.52e-93, "bitscore": 296.0}], "name": "KKA20347.1", "ipg": "79851225", "start": 1223, "end": 3155, "strand": 1, "sequence": null}], "clusters": []}, {"accession": "NW_013562964.1", "subjects": [{"id": null, "hits": [{"query": "QCO93115.1", "subject": "XP_013325627.1", "identity": 43.599, "coverage": 100.0, "evalue": 3.1e-79, "bitscore": 261.0}], "name": "XP_013325627.1", "ipg": "79849896", "start": 3906, "end": 6037, "strand": 1, "sequence": null}], "clusters": []}, {"accession": "XM_013470173.1", "subjects": [{"id": null, "hits": [{"query": "QCO93115.1", "subject": "XP_013325627.1", "identity": 43.599, "coverage": 100.0, "evalue": 3.1e-79, "bitscore": 261.0}], "name": "XP_013325627.1", "ipg": "79849896", "start": 0, "end": 1737, "strand": 1, "sequence": null}], "clusters": []}, {"accession": "LASV01000393.1", "subjects": [{"id": null, "hits": [{"query": "QCO93115.1", "subject": "KKA19015.1", "identity": 43.599, "coverage": 100.0, "evalue": 3.1e-79, "bitscore": 261.0}], "name": "KKA19015.1", "ipg": "79849896", "start": 3906, "end": 6037, "strand": 1, "sequence": null}], "clusters": []}]}, {"name": "Rasamsonia emersonii", "strain": "NRRL 3221", "scaffolds": [{"accession": "MU986088.1", "subjects": [{"id": null, "hits": [{"query": "QCO93114.1", "subject": "KAL1981878.1", "identity": 40.488, "coverage": 92.55813953488372, "evalue": 1.65e-92, "bitscore": 296.0}], "name": "KAL1981878.1", "ipg": "79851279", "start": 50590, "end": 51874, "strand": 1, "sequence": null}], "clusters": []}, {"accession": "MU986241.1", "subjects": [{"id": null, "hits": [{"query": "QCO93115.1", "subject": "KAL1979470.1", "identity": 48.772, "coverage": 100.0, "evalue": 4.07e-93, "bitscore": 296.0}], "name": "KAL1979470.1", "ipg": "903363959", "start": 17266, "end": 19198, "strand": -1, "sequence": null}], "clusters": []}, {"accession": "MU986186.1", "subjects": [{"id": null, "hits": [{"query": "QCO93115.1", "subject": "KAL1980003.1", "identity": 43.599, "coverage": 100.0, "evalue": 9.33e-82, "bitscore": 262.0}], "name": "KAL1980003.1", "ipg": "903364305", "start": 26877, "end": 28273, "strand": -1, "sequence": null}], "clusters": []}]}, {"name": "Thermoascus aurantiacus", "strain": "ATCC 26904", "scaffolds": [{"accession": "MU993703.1", "subjects": [{"id": null, "hits": [{"query": "QCO93114.1", "subject": "KAL2219688.1", "identity": 40.244, "coverage": 92.55813953488372, "evalue": 3.43e-92, "bitscore": 296.0}], "name": "KAL2219688.1", "ipg": "906636251", "start": 2139091, "end": 2140375, "strand": 1, "sequence": null}], "clusters": []}, {"accession": "MU993715.1", "subjects": [{"id": null, "hits": [{"query": "QCO93115.1", "subject": "KAL2214801.1", "identity": 46.021, "coverage": 100.0, "evalue": 1.95e-86, "bitscore": 279.0}], "name": "KAL2214801.1", "ipg": "906631375", "start": 64163, "end": 66188, "strand": -1, "sequence": null}], "clusters": []}, {"accession": "MU993699.1", "subjects": [{"id": null, "hits": [{"query": "QCO93115.1", "subject": "KAL2222419.1", "identity": 43.253, "coverage": 100.0, "evalue": 4.09e-78, "bitscore": 258.0}], "name": "KAL2222419.1", "ipg": "906638990", "start": 1747, "end": 3769, "strand": -1, "sequence": null}], "clusters": []}]}, {"name": "Diaporthe ampelina", "strain": "", "scaffolds": [{"accession": "LCUC01000448.1", "subjects": [{"id": null, "hits": [{"query": "QCO93114.1", "subject": "KKY30760.1", "identity": 39.578, "coverage": 98.37209302325581, "evalue": 7.33e-92, "bitscore": 295.0}], "name": "KKY30760.1", "ipg": "82212327", "start": 61565, "end": 62831, "strand": 1, "sequence": null}], "clusters": []}]}, {"name": "Paecilomyces variotii", "strain": "DTO 282-F9", "scaffolds": [{"accession": "JAROPE010000017.1", "subjects": [{"id": null, "hits": [{"query": "QCO93114.1", "subject": "KAJ9399726.1", "identity": 43.182, "coverage": 88.37209302325581, "evalue": 3.04e-91, "bitscore": 293.0}], "name": "KAJ9399726.1", "ipg": "655262361", "start": 198633, "end": 199914, "strand": -1, "sequence": null}], "clusters": []}, {"accession": "JAROPE010000011.1", "subjects": [{"id": null, "hits": [{"query": "QCO93115.1", "subject": "KAJ9400637.1", "identity": 44.138, "coverage": 100.0, "evalue": 6.17e-81, "bitscore": 265.0}], "name": "KAJ9400637.1", "ipg": "655262544", "start": 333382, "end": 335510, "strand": 1, "sequence": null}], "clusters": []}]}, {"name": "Paecilomyces variotii", "strain": "DTO 045-G8", "scaffolds": [{"accession": "JAROPG010000002.1", "subjects": [{"id": null, "hits": [{"query": "QCO93114.1", "subject": "KAJ9411788.1", "identity": 40.092, "coverage": 98.37209302325581, "evalue": 1.05e-90, "bitscore": 292.0}], "name": "KAJ9411788.1", "ipg": "655264676", "start": 909268, "end": 910549, "strand": -1, "sequence": null}], "clusters": []}, {"accession": "JAROPG010000040.1", "subjects": [{"id": null, "hits": [{"query": "QCO93115.1", "subject": "KAJ9405432.1", "identity": 44.483, "coverage": 100.0, "evalue": 1.06e-81, "bitscore": 267.0}], "name": "KAJ9405432.1", "ipg": "655254699", "start": 153792, "end": 155916, "strand": -1, "sequence": null}], "clusters": []}]}, {"name": "Paecilomyces variotii", "strain": "DTO 032-I3", "scaffolds": [{"accession": "JAROOK010000018.1", "subjects": [{"id": null, "hits": [{"query": "QCO93114.1", "subject": "KAJ9202141.1", "identity": 42.677, "coverage": 88.37209302325581, "evalue": 1.46e-90, "bitscore": 291.0}], "name": "KAJ9202141.1", "ipg": "655183731", "start": 472480, "end": 473761, "strand": -1, "sequence": null}], "clusters": []}, {"accession": "JAROOK010000005.1", "subjects": [{"id": null, "hits": [{"query": "QCO93115.1", "subject": "KAJ9206918.1", "identity": 45.172, "coverage": 100.0, "evalue": 2.8e-83, "bitscore": 271.0}], "name": "KAJ9206918.1", "ipg": "655184583", "start": 474703, "end": 476825, "strand": 1, "sequence": null}], "clusters": []}]}, {"name": "Paecilomyces variotii", "strain": "DTO 021-D3", "scaffolds": [{"accession": "JAROOV010000017.1", "subjects": [{"id": null, "hits": [{"query": "QCO93114.1", "subject": "KAJ9279488.1", "identity": 42.677, "coverage": 88.37209302325581, "evalue": 1.46e-90, "bitscore": 291.0}], "name": "KAJ9279488.1", "ipg": "655183731", "start": 220223, "end": 221504, "strand": 1, "sequence": null}], "clusters": []}, {"accession": "JAROOV010000006.1", "subjects": [{"id": null, "hits": [{"query": "QCO93115.1", "subject": "KAJ9281431.1", "identity": 45.172, "coverage": 100.0, "evalue": 2.8e-83, "bitscore": 271.0}], "name": "KAJ9281431.1", "ipg": "655184583", "start": 271804, "end": 273926, "strand": 1, "sequence": null}], "clusters": []}]}, {"name": "Paecilomyces variotii", "strain": "DTO 027-B6", "scaffolds": [{"accession": "JAROPA010000020.1", "subjects": [{"id": null, "hits": [{"query": "QCO93114.1", "subject": "KAJ9342792.1", "identity": 42.677, "coverage": 88.37209302325581, "evalue": 1.46e-90, "bitscore": 291.0}], "name": "KAJ9342792.1", "ipg": "655183731", "start": 220250, "end": 221531, "strand": 1, "sequence": null}], "clusters": []}, {"accession": "JAROPA010000003.1", "subjects": [{"id": null, "hits": [{"query": "QCO93115.1", "subject": "KAJ9346690.1", "identity": 45.172, "coverage": 100.0, "evalue": 2.8e-83, "bitscore": 271.0}], "name": "KAJ9346690.1", "ipg": "655184583", "start": 736209, "end": 738331, "strand": 1, "sequence": null}], "clusters": []}]}, {"name": "Paecilomyces variotii", "strain": "DTO 032-I4", "scaffolds": [{"accession": "JAROPF010000020.1", "subjects": [{"id": null, "hits": [{"query": "QCO93114.1", "subject": "KAJ9383992.1", "identity": 42.677, "coverage": 88.37209302325581, "evalue": 1.46e-90, "bitscore": 291.0}], "name": "KAJ9383992.1", "ipg": "655183731", "start": 220285, "end": 221566, "strand": 1, "sequence": null}], "clusters": []}, {"accession": "JAROPF010000004.1", "subjects": [{"id": null, "hits": [{"query": "QCO93115.1", "subject": "KAJ9391105.1", "identity": 45.172, "coverage": 100.0, "evalue": 2.8e-83, "bitscore": 271.0}], "name": "KAJ9391105.1", "ipg": "655184583", "start": 344400, "end": 346522, "strand": -1, "sequence": null}], "clusters": []}]}, {"name": "Paecilomyces variotii", "strain": "DTO 217-A2", "scaffolds": [{"accession": "JAROOT010000017.1", "subjects": [{"id": null, "hits": [{"query": "QCO93114.1", "subject": "KAJ9307966.1", "identity": 42.424, "coverage": 88.37209302325581, "evalue": 2.52e-90, "bitscore": 291.0}], "name": "KAJ9307966.1", "ipg": "655238663", "start": 58265, "end": 59546, "strand": 1, "sequence": null}], "clusters": []}, {"accession": "JAROOT010000001.1", "subjects": [{"id": null, "hits": [{"query": "QCO93115.1", "subject": "KAJ9310294.1", "identity": 44.483, "coverage": 100.0, "evalue": 6.02e-82, "bitscore": 268.0}], "name": "KAJ9310294.1", "ipg": "655192374", "start": 189881, "end": 192010, "strand": 1, "sequence": null}], "clusters": []}]}, {"name": "Paecilomyces variotii", "strain": "DTO 207-G8", "scaffolds": [{"accession": "JAROOR010000001.1", "subjects": [{"id": null, "hits": [{"query": "QCO93114.1", "subject": "KAJ9261188.1", "identity": 39.862, "coverage": 98.37209302325581, "evalue": 2.58e-90, "bitscore": 291.0}], "name": "KAJ9261188.1", "ipg": "655213391", "start": 220661, "end": 221942, "strand": 1, "sequence": null}], "clusters": []}, {"accession": "JAROOR010000017.1", "subjects": [{"id": null, "hits": [{"query": "QCO93115.1", "subject": "KAJ9255369.1", "identity": 44.483, "coverage": 100.0, "evalue": 6.02e-82, "bitscore": 268.0}], "name": "KAJ9255369.1", "ipg": "655192374", "start": 215166, "end": 217296, "strand": 1, "sequence": null}], "clusters": []}]}, {"name": "Paecilomyces variotii", "strain": "DTO 063-F5", "scaffolds": [{"accession": "JAROPH010000041.1", "subjects": [{"id": null, "hits": [{"query": "QCO93114.1", "subject": "KAJ9381852.1", "identity": 39.631, "coverage": 98.37209302325581, "evalue": 2.69e-90, "bitscore": 291.0}], "name": "KAJ9381852.1", "ipg": "655259855", "start": 43402, "end": 44683, "strand": -1, "sequence": null}], "clusters": []}, {"accession": "JAROPH010000009.1", "subjects": [{"id": null, "hits": [{"query": "QCO93115.1", "subject": "KAJ9389027.1", "identity": 44.138, "coverage": 100.0, "evalue": 1.77e-81, "bitscore": 266.0}], "name": "KAJ9389027.1", "ipg": "655201564", "start": 121749, "end": 123874, "strand": -1, "sequence": null}], "clusters": []}]}, {"name": "Paecilomyces variotii", "strain": "CBS 101075", "scaffolds": [{"accession": "NW_021167144.1", "subjects": [{"id": null, "hits": [{"query": "QCO93114.1", "subject": "XP_028485283.1", "identity": 39.862, "coverage": 98.37209302325581, "evalue": 2.72e-90, "bitscore": 291.0}], "name": "XP_028485283.1", "ipg": "228958008", "start": 902142, "end": 903423, "strand": 1, "sequence": null}], "clusters": []}, {"accession": "XM_028633654.1", "subjects": [{"id": null, "hits": [{"query": "QCO93114.1", "subject": "XP_028485283.1", "identity": 39.862, "coverage": 98.37209302325581, "evalue": 2.72e-90, "bitscore": 291.0}], "name": "XP_028485283.1", "ipg": "228958008", "start": 238, "end": 1519, "strand": 1, "sequence": null}], "clusters": []}, {"accession": "RCNU01000005.1", "subjects": [{"id": null, "hits": [{"query": "QCO93114.1", "subject": "RWQ95638.1", "identity": 39.862, "coverage": 98.37209302325581, "evalue": 2.72e-90, "bitscore": 291.0}], "name": "RWQ95638.1", "ipg": "228958008", "start": 902142, "end": 903423, "strand": 1, "sequence": null}], "clusters": []}, {"accession": "NW_021167140.1", "subjects": [{"id": null, "hits": [{"query": "QCO93115.1", "subject": "XP_028488768.1", "identity": 44.138, "coverage": 100.0, "evalue": 4.1e-81, "bitscore": 266.0}], "name": "XP_028488768.1", "ipg": "228961430", "start": 919508, "end": 921633, "strand": -1, "sequence": null}], "clusters": []}, {"accession": "XM_028633276.1", "subjects": [{"id": null, "hits": [{"query": "QCO93115.1", "subject": "XP_028488768.1", "identity": 44.138, "coverage": 100.0, "evalue": 4.1e-81, "bitscore": 266.0}], "name": "XP_028488768.1", "ipg": "228961430", "start": 0, "end": 1701, "strand": 1, "sequence": null}], "clusters": []}, {"accession": "RCNU01000001.1", "subjects": [{"id": null, "hits": [{"query": "QCO93115.1", "subject": "RWQ99123.1", "identity": 44.138, "coverage": 100.0, "evalue": 4.1e-81, "bitscore": 266.0}], "name": "RWQ99123.1", "ipg": "228961430", "start": 919508, "end": 921633, "strand": -1, "sequence": null}], "clusters": []}]}, {"name": "Paecilomyces variotii", "strain": "DTO 280-E4", "scaffolds": [{"accession": "JAROPC010000023.1", "subjects": [{"id": null, "hits": [{"query": "QCO93114.1", "subject": "KAJ9360156.1", "identity": 39.862, "coverage": 98.37209302325581, "evalue": 2.72e-90, "bitscore": 291.0}], "name": "KAJ9360156.1", "ipg": "228958008", "start": 108021, "end": 109302, "strand": 1, "sequence": null}], "clusters": []}, {"accession": "JAROPC010000022.1", "subjects": [{"id": null, "hits": [{"query": "QCO93115.1", "subject": "KAJ9360527.1", "identity": 44.138, "coverage": 100.0, "evalue": 1.77e-81, "bitscore": 266.0}], "name": "KAJ9360527.1", "ipg": "655201564", "start": 133903, "end": 136028, "strand": -1, "sequence": null}], "clusters": []}]}, {"name": "Paecilomyces variotii", "strain": "DTO 027-B3", "scaffolds": [{"accession": "JAROOY010000022.1", "subjects": [{"id": null, "hits": [{"query": "QCO93114.1", "subject": "KAJ9324615.1", "identity": 39.862, "coverage": 98.37209302325581, "evalue": 5.42e-90, "bitscore": 290.0}], "name": "KAJ9324615.1", "ipg": "655251635", "start": 203324, "end": 204605, "strand": -1, "sequence": null}], "clusters": []}, {"accession": "JAROOY010000004.1", "subjects": [{"id": null, "hits": [{"query": "QCO93115.1", "subject": "KAJ9328086.1", "identity": 43.103, "coverage": 100.0, "evalue": 2.72e-80, "bitscore": 264.0}], "name": "KAJ9328086.1", "ipg": "655252261", "start": 88356, "end": 90479, "strand": 1, "sequence": null}], "clusters": []}]}, {"name": "Paecilomyces variotii", "strain": "DTO 027-B5", "scaffolds": [{"accession": "JAROOZ010000001.1", "subjects": [{"id": null, "hits": [{"query": "QCO93114.1", "subject": "KAJ9338204.1", "identity": 39.862, "coverage": 98.37209302325581, "evalue": 5.42e-90, "bitscore": 290.0}], "name": "KAJ9338204.1", "ipg": "655251635", "start": 229287, "end": 230568, "strand": 1, "sequence": null}], "clusters": []}, {"accession": "JAROOZ010000004.1", "subjects": [{"id": null, "hits": [{"query": "QCO93115.1", "subject": "KAJ9337121.1", "identity": 43.103, "coverage": 100.0, "evalue": 2.72e-80, "bitscore": 264.0}], "name": "KAJ9337121.1", "ipg": "655252261", "start": 282846, "end": 284969, "strand": -1, "sequence": null}], "clusters": []}]}, {"name": "Paecilomyces variotii", "strain": "DTO 166-G4", "scaffolds": [{"accession": "JAROOM010000120.1", "subjects": [{"id": null, "hits": [{"query": "QCO93114.1", "subject": "KAJ9209633.1", "identity": 39.862, "coverage": 98.37209302325581, "evalue": 5.48e-90, "bitscore": 290.0}], "name": "KAJ9209633.1", "ipg": "655187243", "start": 25975, "end": 27256, "strand": 1, "sequence": null}], "clusters": []}, {"accession": "JAROOM010000004.1", "subjects": [{"id": null, "hits": [{"query": "QCO93115.1", "subject": "KAJ9217677.1", "identity": 44.483, "coverage": 100.0, "evalue": 6.02e-82, "bitscore": 268.0}], "name": "KAJ9217677.1", "ipg": "655192374", "start": 540522, "end": 542652, "strand": -1, "sequence": null}], "clusters": []}]}, {"name": "Paecilomyces variotii", "strain": "DTO 169-C6", "scaffolds": [{"accession": "JAROOO010000007.1", "subjects": [{"id": null, "hits": [{"query": "QCO93114.1", "subject": "KAJ9225922.1", "identity": 39.862, "coverage": 98.37209302325581, "evalue": 5.48e-90, "bitscore": 290.0}], "name": "KAJ9225922.1", "ipg": "655187243", "start": 25949, "end": 27230, "strand": 1, "sequence": null}], "clusters": []}, {"accession": "JAROOO010000005.1", "subjects": [{"id": null, "hits": [{"query": "QCO93115.1", "subject": "KAJ9226386.1", "identity": 45.172, "coverage": 100.0, "evalue": 2.8e-83, "bitscore": 271.0}], "name": "KAJ9226386.1", "ipg": "655184583", "start": 135046, "end": 137169, "strand": 1, "sequence": null}], "clusters": []}]}, {"name": "Paecilomyces variotii", "strain": "DTO 169-E5", "scaffolds": [{"accession": "JAROOP010000057.1", "subjects": [{"id": null, "hits": [{"query": "QCO93114.1", "subject": "KAJ9233732.1", "identity": 39.862, "coverage": 98.37209302325581, "evalue": 5.48e-90, "bitscore": 290.0}], "name": "KAJ9233732.1", "ipg": "655187243", "start": 184662, "end": 185943, "strand": -1, "sequence": null}], "clusters": []}, {"accession": "JAROOP010000034.1", "subjects": [{"id": null, "hits": [{"query": "QCO93115.1", "subject": "KAJ9237830.1", "identity": 44.138, "coverage": 100.0, "evalue": 1.77e-81, "bitscore": 266.0}], "name": "KAJ9237830.1", "ipg": "655201564", "start": 45491, "end": 47616, "strand": -1, "sequence": null}], "clusters": []}]}, {"name": "Paecilomyces variotii", "strain": "DTO 166-G5", "scaffolds": [{"accession": "JAROON010000006.1", "subjects": [{"id": null, "hits": [{"query": "QCO93114.1", "subject": "KAJ9241221.1", "identity": 39.862, "coverage": 98.37209302325581, "evalue": 5.48e-90, "bitscore": 290.0}], "name": "KAJ9241221.1", "ipg": "655187243", "start": 455946, "end": 457227, "strand": -1, "sequence": null}], "clusters": []}, {"accession": "JAROON010000001.1", "subjects": [{"id": null, "hits": [{"query": "QCO93115.1", "subject": "KAJ9243151.1", "identity": 44.483, "coverage": 100.0, "evalue": 6.02e-82, "bitscore": 268.0}], "name": "KAJ9243151.1", "ipg": "655192374", "start": 80802, "end": 82931, "strand": 1, "sequence": null}], "clusters": []}]}, {"name": "Paecilomyces variotii", "strain": "DTO 195-F2", "scaffolds": [{"accession": "JAROOQ010000003.1", "subjects": [{"id": null, "hits": [{"query": "QCO93114.1", "subject": "KAJ9266798.1", "identity": 39.862, "coverage": 98.37209302325581, "evalue": 5.48e-90, "bitscore": 290.0}], "name": "KAJ9266798.1", "ipg": "655187243", "start": 25898, "end": 27179, "strand": 1, "sequence": null}], "clusters": []}, {"accession": "JAROOQ010000018.1", "subjects": [{"id": null, "hits": [{"query": "QCO93115.1", "subject": "KAJ9263154.1", "identity": 44.521, "coverage": 100.0, "evalue": 5.08e-81, "bitscore": 266.0}], "name": "KAJ9263154.1", "ipg": "655214299", "start": 261795, "end": 263917, "strand": 1, "sequence": null}], "clusters": []}]}, {"name": "Paecilomyces variotii", "strain": "DTO 212-C5", "scaffolds": [{"accession": "JAROOS010000024.1", "subjects": [{"id": null, "hits": [{"query": "QCO93114.1", "subject": "KAJ9270120.1", "identity": 39.723, "coverage": 98.37209302325581, "evalue": 9.01e-90, "bitscore": 290.0}], "name": "KAJ9270120.1", "ipg": "655217807", "start": 278693, "end": 279974, "strand": -1, "sequence": null}], "clusters": []}, {"accession": "JAROOS010000007.1", "subjects": [{"id": null, "hits": [{"query": "QCO93115.1", "subject": "KAJ9272577.1", "identity": 44.828, "coverage": 100.0, "evalue": 3.85e-84, "bitscore": 274.0}], "name": "KAJ9272577.1", "ipg": "655219407", "start": 263439, "end": 265579, "strand": 1, "sequence": null}], "clusters": []}]}, {"name": "Paecilomyces variotii", "strain": "DTO 282-E5", "scaffolds": [{"accession": "JAROPD010000070.1", "subjects": [{"id": null, "hits": [{"query": "QCO93114.1", "subject": "KAJ9368043.1", "identity": 39.631, "coverage": 98.37209302325581, "evalue": 9.71e-90, "bitscore": 290.0}], "name": "KAJ9368043.1", "ipg": "655257698", "start": 47303, "end": 48584, "strand": -1, "sequence": null}], "clusters": []}, {"accession": "JAROPD010000007.1", "subjects": [{"id": null, "hits": [{"query": "QCO93115.1", "subject": "KAJ9373712.1", "identity": 44.521, "coverage": 100.0, "evalue": 5.08e-81, "bitscore": 266.0}], "name": "KAJ9373712.1", "ipg": "655214299", "start": 156620, "end": 158742, "strand": -1, "sequence": null}], "clusters": []}]}, {"name": "Paecilomyces variotii", "strain": "DTO 021-C3", "scaffolds": [{"accession": "JAROOU010000006.1", "subjects": [{"id": null, "hits": [{"query": "QCO93114.1", "subject": "KAJ9291182.1", "identity": 42.172, "coverage": 88.37209302325581, "evalue": 1.54e-89, "bitscore": 289.0}], "name": "KAJ9291182.1", "ipg": "655226588", "start": 558527, "end": 559808, "strand": -1, "sequence": null}], "clusters": []}, {"accession": "JAROOU010000010.1", "subjects": [{"id": null, "hits": [{"query": "QCO93115.1", "subject": "KAJ9290448.1", "identity": 45.172, "coverage": 100.0, "evalue": 2.8e-83, "bitscore": 271.0}], "name": "KAJ9290448.1", "ipg": "655184583", "start": 416935, "end": 419057, "strand": 1, "sequence": null}], "clusters": []}]}, {"name": "Paecilomyces variotii", "strain": "DTO 271-D3", "scaffolds": [{"accession": "JAROOW010000011.1", "subjects": [{"id": null, "hits": [{"query": "QCO93114.1", "subject": "KAJ9316962.1", "identity": 42.172, "coverage": 88.37209302325581, "evalue": 1.54e-89, "bitscore": 289.0}], "name": "KAJ9316962.1", "ipg": "655226588", "start": 196923, "end": 198204, "strand": -1, "sequence": null}], "clusters": []}, {"accession": "JAROOW010000023.1", "subjects": [{"id": null, "hits": [{"query": "QCO93115.1", "subject": "KAJ9315276.1", "identity": 45.172, "coverage": 100.0, "evalue": 7.94e-83, "bitscore": 270.0}], "name": "KAJ9315276.1", "ipg": "655243716", "start": 195044, "end": 197159, "strand": -1, "sequence": null}], "clusters": []}]}, {"name": "Paecilomyces variotii", "strain": "DTO 164-E3", "scaffolds": [{"accession": "JAROOL010000017.1", "subjects": [{"id": null, "hits": [{"query": "QCO93114.1", "subject": "KAJ9201352.1", "identity": 39.862, "coverage": 98.37209302325581, "evalue": 3.08e-89, "bitscore": 288.0}], "name": "KAJ9201352.1", "ipg": "655183189", "start": 330981, "end": 332262, "strand": -1, "sequence": null}], "clusters": []}, {"accession": "JAROOL010000010.1", "subjects": [{"id": null, "hits": [{"query": "QCO93115.1", "subject": "KAJ9203576.1", "identity": 45.172, "coverage": 100.0, "evalue": 2.8e-83, "bitscore": 271.0}], "name": "KAJ9203576.1", "ipg": "655184583", "start": 423607, "end": 425729, "strand": 1, "sequence": null}], "clusters": []}]}, {"name": "Paecilomyces variotii", "strain": "DTO 027-B9", "scaffolds": [{"accession": "JAROPB010000020.1", "subjects": [{"id": null, "hits": [{"query": "QCO93114.1", "subject": "KAJ9356632.1", "identity": 39.862, "coverage": 98.37209302325581, "evalue": 3.08e-89, "bitscore": 288.0}], "name": "KAJ9356632.1", "ipg": "655183189", "start": 253609, "end": 254890, "strand": -1, "sequence": null}], "clusters": []}, {"accession": "JAROPB010000007.1", "subjects": [{"id": null, "hits": [{"query": "QCO93115.1", "subject": "KAJ9360069.1", "identity": 44.483, "coverage": 100.0, "evalue": 1.06e-81, "bitscore": 267.0}], "name": "KAJ9360069.1", "ipg": "655254699", "start": 447237, "end": 449361, "strand": 1, "sequence": null}], "clusters": []}]}, {"name": "Paecilomyces variotii", "strain": "DTO 271-G3", "scaffolds": [{"accession": "JAROOX010000002.1", "subjects": [{"id": null, "hits": [{"query": "QCO93114.1", "subject": "KAJ9302089.1", "identity": 42.386, "coverage": 88.37209302325581, "evalue": 8.51e-88, "bitscore": 285.0}], "name": "KAJ9302089.1", "ipg": "655235579", "start": 53459, "end": 54740, "strand": -1, "sequence": null}], "clusters": []}, {"accession": "JAROOX010000023.1", "subjects": [{"id": null, "hits": [{"query": "QCO93115.1", "subject": "KAJ9294970.1", "identity": 43.793, "coverage": 100.0, "evalue": 7.89e-81, "bitscore": 265.0}], "name": "KAJ9294970.1", "ipg": "655229307", "start": 430235, "end": 432517, "strand": -1, "sequence": null}], "clusters": []}]}, {"name": "Colletotrichum spaethianum", "strain": "MAFF 239500", "scaffolds": [{"accession": "NW_026054804.1", "subjects": [{"id": null, "hits": [{"query": "QCO93114.1", "subject": "XP_049132482.1", "identity": 41.419, "coverage": 99.06976744186046, "evalue": 1.09e-89, "bitscore": 289.0}], "name": "XP_049132482.1", "ipg": "535939822", "start": 412500, "end": 413787, "strand": -1, "sequence": null}], "clusters": []}, {"accession": "XM_049276525.1", "subjects": [{"id": null, "hits": [{"query": "QCO93114.1", "subject": "XP_049132482.1", "identity": 41.419, "coverage": 99.06976744186046, "evalue": 1.09e-89, "bitscore": 289.0}], "name": "XP_049132482.1", "ipg": "535939822", "start": 0, "end": 1287, "strand": 1, "sequence": null}], "clusters": []}, {"accession": "BQXU01000034.1", "subjects": [{"id": null, "hits": [{"query": "QCO93114.1", "subject": "GKT50132.1", "identity": 41.419, "coverage": 99.06976744186046, "evalue": 1.09e-89, "bitscore": 289.0}], "name": "GKT50132.1", "ipg": "535939822", "start": 412500, "end": 413787, "strand": -1, "sequence": null}], "clusters": []}, {"accession": "NW_026054773.1", "subjects": [{"id": null, "hits": [{"query": "QCO93116.1", "subject": "XP_049124139.1", "identity": 64.661, "coverage": 98.1118881118881, "evalue": 0.0, "bitscore": 1957.0}], "name": "XP_049124139.1", "ipg": "535948371", "start": 1681675, "end": 1686308, "strand": -1, "sequence": null}], "clusters": []}, {"accession": "XM_049268182.1", "subjects": [{"id": null, "hits": [{"query": "QCO93116.1", "subject": "XP_049124139.1", "identity": 64.661, "coverage": 98.1118881118881, "evalue": 0.0, "bitscore": 1957.0}], "name": "XP_049124139.1", "ipg": "535948371", "start": 0, "end": 4527, "strand": 1, "sequence": null}], "clusters": []}, {"accession": "BQXU01000003.1", "subjects": [{"id": null, "hits": [{"query": "QCO93116.1", "subject": "GKT41789.1", "identity": 64.661, "coverage": 98.1118881118881, "evalue": 0.0, "bitscore": 1957.0}], "name": "GKT41789.1", "ipg": "535948371", "start": 1681675, "end": 1686308, "strand": -1, "sequence": null}], "clusters": []}]}, {"name": "Colletotrichum asianum", "strain": "ICMP 18580", "scaffolds": [{"accession": "WOWK01000109.1", "subjects": [{"id": null, "hits": [{"query": "QCO93114.1", "subject": "KAF0318503.1", "identity": 41.667, "coverage": 98.83720930232558, "evalue": 1.34e-89, "bitscore": 289.0}], "name": "KAF0318503.1", "ipg": "286768485", "start": 138483, "end": 139776, "strand": -1, "sequence": null}], "clusters": []}, {"accession": "WOWK01000115.1", "subjects": [{"id": null, "hits": [{"query": "QCO93116.1", "subject": "KAF0318136.1", "identity": 65.01, "coverage": 98.1118881118881, "evalue": 0.0, "bitscore": 1959.0}], "name": "KAF0318136.1", "ipg": "286768116", "start": 111862, "end": 116512, "strand": 1, "sequence": null}], "clusters": []}]}, {"name": "Colletotrichum asianum", "strain": "TYC-2", "scaffolds": [{"accession": "JAVFKK010000097.1", "subjects": [{"id": null, "hits": [{"query": "QCO93114.1", "subject": "KAL3292433.1", "identity": 41.667, "coverage": 98.83720930232558, "evalue": 2.13e-89, "bitscore": 289.0}], "name": "KAL3292433.1", "ipg": "945905254", "start": 135185, "end": 136478, "strand": -1, "sequence": null}], "clusters": []}, {"accession": "JAVFKK010000004.1", "subjects": [{"id": null, "hits": [{"query": "QCO93116.1", "subject": "KAL3305001.1", "identity": 65.01, "coverage": 98.1118881118881, "evalue": 0.0, "bitscore": 1959.0}], "name": "KAL3305001.1", "ipg": "286768116", "start": 768885, "end": 773535, "strand": -1, "sequence": null}], "clusters": []}]}, {"name": "Colletotrichum aenigma", "strain": "Cg56", "scaffolds": [{"accession": "NW_023500916.1", "subjects": [{"id": null, "hits": [{"query": "QCO93114.1", "subject": "XP_037172258.1", "identity": 41.435, "coverage": 98.83720930232558, "evalue": 3.25e-89, "bitscore": 288.0}], "name": "XP_037172258.1", "ipg": "334690299", "start": 153898, "end": 155191, "strand": 1, "sequence": null}], "clusters": []}, {"accession": "XM_037329132.1", "subjects": [{"id": null, "hits": [{"query": "QCO93114.1", "subject": "XP_037172258.1", "identity": 41.435, "coverage": 98.83720930232558, "evalue": 3.25e-89, "bitscore": 288.0}], "name": "XP_037172258.1", "ipg": "334690299", "start": 0, "end": 1293, "strand": 1, "sequence": null}], "clusters": []}, {"accession": "QPNB01000010.1", "subjects": [{"id": null, "hits": [{"query": "QCO93114.1", "subject": "KAF5502634.1", "identity": 41.435, "coverage": 98.83720930232558, "evalue": 3.25e-89, "bitscore": 288.0}], "name": "KAF5502634.1", "ipg": "334690299", "start": 153898, "end": 155191, "strand": 1, "sequence": null}], "clusters": []}, {"accession": "NW_023500912.1", "subjects": [{"id": null, "hits": [{"query": "QCO93116.1", "subject": "XP_037176278.1", "identity": 64.731, "coverage": 98.1118881118881, "evalue": 0.0, "bitscore": 1954.0}], "name": "XP_037176278.1", "ipg": "334699450", "start": 2632345, "end": 2636996, "strand": 1, "sequence": null}], "clusters": []}, {"accession": "XM_037325002.1", "subjects": [{"id": null, "hits": [{"query": "QCO93116.1", "subject": "XP_037176278.1", "identity": 64.731, "coverage": 98.1118881118881, "evalue": 0.0, "bitscore": 1954.0}], "name": "XP_037176278.1", "ipg": "334699450", "start": 0, "end": 4500, "strand": 1, "sequence": null}], "clusters": []}, {"accession": "QPNB01000006.1", "subjects": [{"id": null, "hits": [{"query": "QCO93116.1", "subject": "KAF5518631.1", "identity": 64.731, "coverage": 98.1118881118881, "evalue": 0.0, "bitscore": 1954.0}], "name": "KAF5518631.1", "ipg": "334699450", "start": 2632345, "end": 2636996, "strand": 1, "sequence": null}], "clusters": []}]}, {"name": "Colletotrichum siamense", "strain": "CAD4", "scaffolds": [{"accession": "QPMS01000017.1", "subjects": [{"id": null, "hits": [{"query": "QCO93114.1", "subject": "KAF4846030.1", "identity": 41.435, "coverage": 98.83720930232558, "evalue": 6.48e-89, "bitscore": 287.0}], "name": "KAF4846030.1", "ipg": "326929064", "start": 899797, "end": 901090, "strand": -1, "sequence": null}], "clusters": []}, {"accession": "QPMS01000080.1", "subjects": [{"id": null, "hits": [{"query": "QCO93116.1", "subject": "KAF4829867.1", "identity": 64.941, "coverage": 98.1118881118881, "evalue": 0.0, "bitscore": 1959.0}], "name": "KAF4829867.1", "ipg": "326916840", "start": 70086, "end": 74735, "strand": 1, "sequence": null}], "clusters": []}]}, {"name": "Colletotrichum siamense", "strain": "CAD2", "scaffolds": [{"accession": "QPMT01000057.1", "subjects": [{"id": null, "hits": [{"query": "QCO93114.1", "subject": "KAF4847678.1", "identity": 41.435, "coverage": 98.83720930232558, "evalue": 6.48e-89, "bitscore": 287.0}], "name": "KAF4847678.1", "ipg": "326929064", "start": 215494, "end": 216787, "strand": -1, "sequence": null}], "clusters": []}, {"accession": "QPMT01000088.1", "subjects": [{"id": null, "hits": [{"query": "QCO93116.1", "subject": "KAF4842821.1", "identity": 64.941, "coverage": 98.1118881118881, "evalue": 0.0, "bitscore": 1959.0}], "name": "KAF4842821.1", "ipg": "326916840", "start": 70134, "end": 74783, "strand": 1, "sequence": null}], "clusters": []}]}, {"name": "Colletotrichum siamense", "strain": "CAD5", "scaffolds": [{"accession": "QPMR01000027.1", "subjects": [{"id": null, "hits": [{"query": "QCO93114.1", "subject": "KAF4814112.1", "identity": 41.435, "coverage": 98.83720930232558, "evalue": 1.32e-88, "bitscore": 286.0}], "name": "KAF4814112.1", "ipg": "326903070", "start": 492110, "end": 493403, "strand": -1, "sequence": null}], "clusters": []}, {"accession": "QPMR01000014.1", "subjects": [{"id": null, "hits": [{"query": "QCO93116.1", "subject": "KAF4818683.1", "identity": 65.08, "coverage": 98.1118881118881, "evalue": 0.0, "bitscore": 1963.0}], "name": "KAF4818683.1", "ipg": "326907177", "start": 110024, "end": 114673, "strand": -1, "sequence": null}], "clusters": []}]}, {"name": "Colletotrichum siamense", "strain": "CAD1", "scaffolds": [{"accession": "QPMU01000031.1", "subjects": [{"id": null, "hits": [{"query": "QCO93114.1", "subject": "KAF4871003.1", "identity": 41.435, "coverage": 98.83720930232558, "evalue": 1.32e-88, "bitscore": 286.0}], "name": "KAF4871003.1", "ipg": "326903070", "start": 515757, "end": 517050, "strand": 1, "sequence": null}], "clusters": []}, {"accession": "QPMU01000003.1", "subjects": [{"id": null, "hits": [{"query": "QCO93116.1", "subject": "KAF4879422.1", "identity": 64.941, "coverage": 98.1118881118881, "evalue": 0.0, "bitscore": 1959.0}], "name": "KAF4879422.1", "ipg": "326943397", "start": 1989878, "end": 1994527, "strand": 1, "sequence": null}], "clusters": []}]}, {"name": "Colletotrichum siamense", "strain": "Cg363", "scaffolds": [{"accession": "NW_023501023.1", "subjects": [{"id": null, "hits": [{"query": "QCO93114.1", "subject": "XP_036488972.1", "identity": 41.435, "coverage": 98.83720930232558, "evalue": 1.6e-88, "bitscore": 286.0}], "name": "XP_036488972.1", "ipg": "334681342", "start": 3961319, "end": 3962612, "strand": 1, "sequence": null}], "clusters": []}, {"accession": "XM_036646826.1", "subjects": [{"id": null, "hits": [{"query": "QCO93114.1", "subject": "XP_036488972.1", "identity": 41.435, "coverage": 98.83720930232558, "evalue": 1.6e-88, "bitscore": 286.0}], "name": "XP_036488972.1", "ipg": "334681342", "start": 0, "end": 1293, "strand": 1, "sequence": null}], "clusters": []}, {"accession": "QPNA01000010.1", "subjects": [{"id": null, "hits": [{"query": "QCO93114.1", "subject": "KAF5485380.1", "identity": 41.435, "coverage": 98.83720930232558, "evalue": 1.6e-88, "bitscore": 286.0}], "name": "KAF5485380.1", "ipg": "334681342", "start": 3961319, "end": 3962612, "strand": 1, "sequence": null}], "clusters": []}, {"accession": "NW_023501020.1", "subjects": [{"id": null, "hits": [{"query": "QCO93116.1", "subject": "XP_036491834.1", "identity": 64.661, "coverage": 98.1118881118881, "evalue": 0.0, "bitscore": 1952.0}], "name": "XP_036491834.1", "ipg": "334684323", "start": 2144729, "end": 2149379, "strand": -1, "sequence": null}], "clusters": []}, {"accession": "XM_036642726.1", "subjects": [{"id": null, "hits": [{"query": "QCO93116.1", "subject": "XP_036491834.1", "identity": 64.661, "coverage": 98.1118881118881, "evalue": 0.0, "bitscore": 1952.0}], "name": "XP_036491834.1", "ipg": "334684323", "start": 0, "end": 4500, "strand": 1, "sequence": null}], "clusters": []}, {"accession": "QPNA01000007.1", "subjects": [{"id": null, "hits": [{"query": "QCO93116.1", "subject": "KAF5491948.1", "identity": 64.661, "coverage": 98.1118881118881, "evalue": 0.0, "bitscore": 1952.0}], "name": "KAF5491948.1", "ipg": "334684323", "start": 2144729, "end": 2149379, "strand": -1, "sequence": null}], "clusters": []}]}, {"name": "Colletotrichum kahawae", "strain": "CIFC_Que2", "scaffolds": [{"accession": "VYYT01000145.1", "subjects": [{"id": null, "hits": [{"query": "QCO93114.1", "subject": "KAK2763527.1", "identity": 41.204, "coverage": 98.83720930232558, "evalue": 6.91e-89, "bitscore": 287.0}], "name": "KAK2763527.1", "ipg": "711051681", "start": 52722, "end": 54015, "strand": -1, "sequence": null}], "clusters": []}, {"accession": "VYYT01000322.1", "subjects": [{"id": null, "hits": [{"query": "QCO93116.1", "subject": "KAK2743183.1", "identity": 64.092, "coverage": 98.18181818181819, "evalue": 0.0, "bitscore": 1921.0}], "name": "KAK2743183.1", "ipg": "711023641", "start": 169649, "end": 174298, "strand": 1, "sequence": null}], "clusters": []}]}, {"name": "Colletotrichum tropicale", "strain": "CgS9275", "scaffolds": [{"accession": "QPMP01000071.1", "subjects": [{"id": null, "hits": [{"query": "QCO93114.1", "subject": "KAF4815841.1", "identity": 41.435, "coverage": 98.83720930232558, "evalue": 1.29e-88, "bitscore": 286.0}], "name": "KAF4815841.1", "ipg": "326904617", "start": 140440, "end": 141733, "strand": -1, "sequence": null}], "clusters": []}, {"accession": "QPMP01000009.1", "subjects": [{"id": null, "hits": [{"query": "QCO93116.1", "subject": "KAF4833393.1", "identity": 64.595, "coverage": 98.1118881118881, "evalue": 0.0, "bitscore": 1947.0}], "name": "KAF4833393.1", "ipg": "326919882", "start": 590351, "end": 595010, "strand": 1, "sequence": null}], "clusters": []}]}, {"name": "Colletotrichum tropicale", "strain": "IMI 366226", "scaffolds": [{"accession": "JAPUFE010000003.1", "subjects": [{"id": null, "hits": [{"query": "QCO93114.1", "subject": "KAJ3963057.1", "identity": 41.435, "coverage": 98.83720930232558, "evalue": 2.01e-88, "bitscore": 286.0}], "name": "KAJ3963057.1", "ipg": "613847984", "start": 146772, "end": 148065, "strand": -1, "sequence": null}], "clusters": []}, {"accession": "JAPUFE010000308.1", "subjects": [{"id": null, "hits": [{"query": "QCO93116.1", "subject": "KAJ3955675.1", "identity": 64.731, "coverage": 98.1118881118881, "evalue": 0.0, "bitscore": 1954.0}], "name": "KAJ3955675.1", "ipg": "613841706", "start": 26169, "end": 30819, "strand": 1, "sequence": null}], "clusters": []}]}, {"name": "Colletotrichum sublineola", "strain": "S3.001", "scaffolds": [{"accession": "MU841527.1", "subjects": [{"id": null, "hits": [{"query": "QCO93114.1", "subject": "KAK1965527.1", "identity": 38.497, "coverage": 100.0, "evalue": 2.24e-88, "bitscore": 286.0}], "name": "KAK1965527.1", "ipg": "52727163", "start": 71804, "end": 73082, "strand": 1, "sequence": null}], "clusters": []}, {"accession": "MU841645.1", "subjects": [{"id": null, "hits": [{"query": "QCO93114.1", "subject": "KAK1962960.1", "identity": 40.275, "coverage": 99.06976744186046, "evalue": 2.03e-87, "bitscore": 283.0}], "name": "KAK1962960.1", "ipg": "52725057", "start": 6685, "end": 7969, "strand": 1, "sequence": null}], "clusters": []}]}, {"name": "Colletotrichum sublineola", "strain": "TX430BB", "scaffolds": [{"accession": "JMSE01000035.1", "subjects": [{"id": null, "hits": [{"query": "QCO93114.1", "subject": "KDN72150.1", "identity": 38.497, "coverage": 100.0, "evalue": 2.24e-88, "bitscore": 286.0}], "name": "KDN72150.1", "ipg": "52727163", "start": 3007, "end": 4285, "strand": -1, "sequence": null}], "clusters": []}, {"accession": "JMSE01000413.1", "subjects": [{"id": null, "hits": [{"query": "QCO93114.1", "subject": "KDN70027.1", "identity": 40.275, "coverage": 99.06976744186046, "evalue": 2.03e-87, "bitscore": 283.0}], "name": "KDN70027.1", "ipg": "52725057", "start": 35509, "end": 36793, "strand": -1, "sequence": null}], "clusters": []}]}, {"name": "Colletotrichum noveboracense", "strain": "", "scaffolds": [{"accession": "CAMGZC010000135.1", "subjects": [{"id": null, "hits": [{"query": "QCO93114.1", "subject": "CAI0643936.1", "identity": 41.435, "coverage": 98.83720930232558, "evalue": 2.9e-88, "bitscore": 286.0}], "name": "CAI0643936.1", "ipg": "517829447", "start": 26323, "end": 27616, "strand": 1, "sequence": null}], "clusters": []}, {"accession": "CAMGZC010001133.1", "subjects": [{"id": null, "hits": [{"query": "QCO93116.1", "subject": "CAI0651656.1", "identity": 64.661, "coverage": 98.1118881118881, "evalue": 0.0, "bitscore": 1953.0}], "name": "CAI0651656.1", "ipg": "517840888", "start": 8984, "end": 13635, "strand": 1, "sequence": null}], "clusters": []}]}, {"name": "Colletotrichum noveboracense", "strain": "Coll940", "scaffolds": [{"accession": "JANUHJ010000224.1", "subjects": [{"id": null, "hits": [{"query": "QCO93114.1", "subject": "KAJ0270639.1", "identity": 41.435, "coverage": 98.83720930232558, "evalue": 2.9e-88, "bitscore": 286.0}], "name": "KAJ0270639.1", "ipg": "517829447", "start": 50585, "end": 51878, "strand": -1, "sequence": null}], "clusters": []}, {"accession": "JANUHJ010000012.1", "subjects": [{"id": null, "hits": [{"query": "QCO93116.1", "subject": "KAJ0288033.1", "identity": 64.661, "coverage": 98.1118881118881, "evalue": 0.0, "bitscore": 1953.0}], "name": "KAJ0288033.1", "ipg": "596503417", "start": 162758, "end": 167409, "strand": 1, "sequence": null}], "clusters": []}]}, {"name": "Colletotrichum noveboracense", "strain": "PMBrms-1", "scaffolds": [{"accession": "JANUHK010000223.1", "subjects": [{"id": null, "hits": [{"query": "QCO93114.1", "subject": "KAJ0303953.1", "identity": 41.435, "coverage": 98.83720930232558, "evalue": 2.9e-88, "bitscore": 286.0}], "name": "KAJ0303953.1", "ipg": "517829447", "start": 28504, "end": 29797, "strand": 1, "sequence": null}], "clusters": []}, {"accession": "JANUHK010000008.1", "subjects": [{"id": null, "hits": [{"query": "QCO93116.1", "subject": "KAJ0322865.1", "identity": 64.661, "coverage": 98.1118881118881, "evalue": 0.0, "bitscore": 1953.0}], "name": "KAJ0322865.1", "ipg": "517840888", "start": 19827, "end": 24478, "strand": 1, "sequence": null}], "clusters": []}]}, {"name": "Colletotrichum nupharicola", "strain": "CBS470", "scaffolds": [{"accession": "JANUHI010000221.1", "subjects": [{"id": null, "hits": [{"query": "QCO93114.1", "subject": "KAJ0276934.1", "identity": 41.435, "coverage": 98.83720930232558, "evalue": 2.9e-88, "bitscore": 286.0}], "name": "KAJ0276934.1", "ipg": "517829447", "start": 55740, "end": 57033, "strand": -1, "sequence": null}], "clusters": []}, {"accession": "JANUHI010000027.1", "subjects": [{"id": null, "hits": [{"query": "QCO93116.1", "subject": "KAJ0292099.1", "identity": 64.661, "coverage": 98.1118881118881, "evalue": 0.0, "bitscore": 1953.0}], "name": "KAJ0292099.1", "ipg": "596503417", "start": 162821, "end": 167472, "strand": 1, "sequence": null}], "clusters": []}]}, {"name": "Colletotrichum nupharicola", "strain": "Coll922", "scaffolds": [{"accession": "JANUHH010000136.1", "subjects": [{"id": null, "hits": [{"query": "QCO93114.1", "subject": "KAJ0384077.1", "identity": 41.204, "coverage": 98.83720930232558, "evalue": 1.13e-87, "bitscore": 284.0}], "name": "KAJ0384077.1", "ipg": "596556232", "start": 34646, "end": 35939, "strand": 1, "sequence": null}], "clusters": []}, {"accession": "JANUHH010000041.1", "subjects": [{"id": null, "hits": [{"query": "QCO93116.1", "subject": "KAJ0385983.1", "identity": 64.451, "coverage": 98.1118881118881, "evalue": 0.0, "bitscore": 1945.0}], "name": "KAJ0385983.1", "ipg": "596557968", "start": 21352, "end": 26003, "strand": 1, "sequence": null}], "clusters": []}]}, {"name": "Colletotrichum viniferum", "strain": "CGW01", "scaffolds": [{"accession": "QPMQ01000133.1", "subjects": [{"id": null, "hits": [{"query": "QCO93114.1", "subject": "KAF4919027.1", "identity": 41.204, "coverage": 98.83720930232558, "evalue": 3.33e-88, "bitscore": 286.0}], "name": "KAF4919027.1", "ipg": "326957594", "start": 133821, "end": 135114, "strand": 1, "sequence": null}], "clusters": []}, {"accession": "QPMQ01000311.1", "subjects": [{"id": null, "hits": [{"query": "QCO93116.1", "subject": "KAF4907617.1", "identity": 65.57, "coverage": 93.84615384615384, "evalue": 0.0, "bitscore": 1896.0}], "name": "KAF4907617.1", "ipg": "326951874", "start": 7144, "end": 11692, "strand": -1, "sequence": null}], "clusters": []}]}, {"name": "Colletotrichum fructicola", "strain": "Cf245", "scaffolds": [{"accession": "QPMY01000066.1", "subjects": [{"id": null, "hits": [{"query": "QCO93114.1", "subject": "KAF4933073.1", "identity": 41.435, "coverage": 98.83720930232558, "evalue": 9.69e-88, "bitscore": 285.0}], "name": "KAF4933073.1", "ipg": "326965745", "start": 137994, "end": 139287, "strand": 1, "sequence": null}], "clusters": []}, {"accession": "QPMY01000039.1", "subjects": [{"id": null, "hits": [{"query": "QCO93116.1", "subject": "KAF4935733.1", "identity": 65.01, "coverage": 98.1118881118881, "evalue": 0.0, "bitscore": 1960.0}], "name": "KAF4935733.1", "ipg": "285513487", "start": 206919, "end": 211569, "strand": 1, "sequence": null}], "clusters": []}]}, {"name": "Colletotrichum fructicola", "strain": "Nara gc5", "scaffolds": [{"accession": "NW_027094059.1", "subjects": [{"id": null, "hits": [{"query": "QCO93114.1", "subject": "XP_031879222.1", "identity": 41.435, "coverage": 98.83720930232558, "evalue": 1.19e-87, "bitscore": 284.0}], "name": "XP_031879222.1", "ipg": "32146461", "start": 3922675, "end": 3923968, "strand": -1, "sequence": null}], "clusters": []}, {"accession": "XM_032024084.1", "subjects": [{"id": null, "hits": [{"query": "QCO93114.1", "subject": "XP_031879222.1", "identity": 41.435, "coverage": 98.83720930232558, "evalue": 1.19e-87, "bitscore": 284.0}], "name": "XP_031879222.1", "ipg": "32146461", "start": 0, "end": 1293, "strand": 1, "sequence": null}], "clusters": []}, {"accession": "ANPB02000009.1", "subjects": [{"id": null, "hits": [{"query": "QCO93114.1", "subject": "KAF4476558.1", "identity": 41.435, "coverage": 98.83720930232558, "evalue": 1.19e-87, "bitscore": 284.0}], "name": "KAF4476558.1", "ipg": "32146461", "start": 3922675, "end": 3923968, "strand": -1, "sequence": null}], "clusters": []}, {"accession": "NW_027094057.1", "subjects": [{"id": null, "hits": [{"query": "QCO93116.1", "subject": "XP_031886674.1", "identity": 65.01, "coverage": 98.1118881118881, "evalue": 0.0, "bitscore": 1960.0}], "name": "XP_031886674.1", "ipg": "285513487", "start": 2556754, "end": 2561404, "strand": 1, "sequence": null}], "clusters": []}, {"accession": "XM_032034079.1", "subjects": [{"id": null, "hits": [{"query": "QCO93116.1", "subject": "XP_031886674.1", "identity": 65.01, "coverage": 98.1118881118881, "evalue": 0.0, "bitscore": 1960.0}], "name": "XP_031886674.1", "ipg": "285513487", "start": 0, "end": 4500, "strand": 1, "sequence": null}], "clusters": []}, {"accession": "ANPB02000007.1", "subjects": [{"id": null, "hits": [{"query": "QCO93116.1", "subject": "KAF4478918.1", "identity": 65.01, "coverage": 98.1118881118881, "evalue": 0.0, "bitscore": 1960.0}], "name": "KAF4478918.1", "ipg": "285513487", "start": 2556754, "end": 2561404, "strand": 1, "sequence": null}], "clusters": []}]}, {"name": "Colletotrichum fructicola", "strain": "CGMCC3.17371", "scaffolds": [{"accession": "SSNE01000051.1", "subjects": [{"id": null, "hits": [{"query": "QCO93114.1", "subject": "KAE9569674.1", "identity": 41.435, "coverage": 98.83720930232558, "evalue": 1.19e-87, "bitscore": 284.0}], "name": "KAE9569674.1", "ipg": "32146461", "start": 165276, "end": 166569, "strand": 1, "sequence": null}], "clusters": []}, {"accession": "SSNE01000016.1", "subjects": [{"id": null, "hits": [{"query": "QCO93116.1", "subject": "KAE9577127.1", "identity": 65.01, "coverage": 98.1118881118881, "evalue": 0.0, "bitscore": 1960.0}], "name": "KAE9577127.1", "ipg": "285513487", "start": 204075, "end": 208725, "strand": -1, "sequence": null}], "clusters": []}]}, {"name": "Colletotrichum fructicola", "strain": "Cg38 S1", "scaffolds": [{"accession": "QLYQ01000021.1", "subjects": [{"id": null, "hits": [{"query": "QCO93114.1", "subject": "KAF4427333.1", "identity": 41.435, "coverage": 98.83720930232558, "evalue": 1.19e-87, "bitscore": 284.0}], "name": "KAF4427333.1", "ipg": "32146461", "start": 2059930, "end": 2061223, "strand": -1, "sequence": null}], "clusters": []}, {"accession": "QLYQ01000030.1", "subjects": [{"id": null, "hits": [{"query": "QCO93116.1", "subject": "KAF4422609.1", "identity": 65.01, "coverage": 98.1118881118881, "evalue": 0.0, "bitscore": 1960.0}], "name": "KAF4422609.1", "ipg": "285513487", "start": 773396, "end": 778046, "strand": 1, "sequence": null}], "clusters": []}]}, {"name": "Colletotrichum fructicola", "strain": "CfS4", "scaffolds": [{"accession": "QPMV01000014.1", "subjects": [{"id": null, "hits": [{"query": "QCO93114.1", "subject": "KAF4900385.1", "identity": 41.435, "coverage": 98.83720930232558, "evalue": 1.19e-87, "bitscore": 284.0}], "name": "KAF4900385.1", "ipg": "32146461", "start": 486319, "end": 487612, "strand": -1, "sequence": null}], "clusters": []}, {"accession": "QPMV01000049.1", "subjects": [{"id": null, "hits": [{"query": "QCO93116.1", "subject": "KAF4891997.1", "identity": 65.01, "coverage": 98.1118881118881, "evalue": 0.0, "bitscore": 1960.0}], "name": "KAF4891997.1", "ipg": "285513487", "start": 109786, "end": 114436, "strand": -1, "sequence": null}], "clusters": []}]}, {"name": "Colletotrichum fructicola", "strain": "Cf415", "scaffolds": [{"accession": "QPMW01000023.1", "subjects": [{"id": null, "hits": [{"query": "QCO93114.1", "subject": "KAF4910071.1", "identity": 41.435, "coverage": 98.83720930232558, "evalue": 1.19e-87, "bitscore": 284.0}], "name": "KAF4910071.1", "ipg": "32146461", "start": 138404, "end": 139697, "strand": 1, "sequence": null}], "clusters": []}, {"accession": "QPMW01000006.1", "subjects": [{"id": null, "hits": [{"query": "QCO93116.1", "subject": "KAF4915103.1", "identity": 65.01, "coverage": 98.1118881118881, "evalue": 0.0, "bitscore": 1960.0}], "name": "KAF4915103.1", "ipg": "285513487", "start": 231981, "end": 236631, "strand": 1, "sequence": null}], "clusters": []}]}, {"name": "Colletotrichum fructicola", "strain": "Cf413", "scaffolds": [{"accession": "QPMX01000007.1", "subjects": [{"id": null, "hits": [{"query": "QCO93116.1", "subject": "KAF5490727.1", "identity": 65.01, "coverage": 98.1118881118881, "evalue": 0.0, "bitscore": 1960.0}], "name": "KAF5490727.1", "ipg": "285513487", "start": 2560335, "end": 2564985, "strand": 1, "sequence": null}], "clusters": []}]}, {"name": "Colletotrichum chrysophilum", "strain": "PMKnsl-1", "scaffolds": [{"accession": "JANUHN010000016.1", "subjects": [{"id": null, "hits": [{"query": "QCO93114.1", "subject": "KAJ0352246.1", "identity": 41.435, "coverage": 98.83720930232558, "evalue": 1.1e-87, "bitscore": 284.0}], "name": "KAJ0352246.1", "ipg": "596542748", "start": 505550, "end": 506843, "strand": 1, "sequence": null}], "clusters": []}, {"accession": "JANUHN010000058.1", "subjects": [{"id": null, "hits": [{"query": "QCO93116.1", "subject": "KAJ0347357.1", "identity": 65.08, "coverage": 98.1118881118881, "evalue": 0.0, "bitscore": 1960.0}], "name": "KAJ0347357.1", "ipg": "596539543", "start": 142431, "end": 147081, "strand": 1, "sequence": null}], "clusters": []}]}, {"name": "Colletotrichum chrysophilum", "strain": "AFK154", "scaffolds": [{"accession": "JANUHO010000082.1", "subjects": [{"id": null, "hits": [{"query": "QCO93114.1", "subject": "KAJ0358614.1", "identity": 41.435, "coverage": 98.83720930232558, "evalue": 1.1e-87, "bitscore": 284.0}], "name": "KAJ0358614.1", "ipg": "596542748", "start": 146507, "end": 147800, "strand": -1, "sequence": null}], "clusters": []}, {"accession": "JANUHO010000054.1", "subjects": [{"id": null, "hits": [{"query": "QCO93116.1", "subject": "KAJ0360854.1", "identity": 65.08, "coverage": 98.1118881118881, "evalue": 0.0, "bitscore": 1960.0}], "name": "KAJ0360854.1", "ipg": "596539543", "start": 146651, "end": 151301, "strand": 1, "sequence": null}], "clusters": []}]}, {"name": "Colletotrichum chrysophilum", "strain": "M932", "scaffolds": [{"accession": "JAQOWY010000003.1", "subjects": [{"id": null, "hits": [{"query": "QCO93114.1", "subject": "KAK1857002.1", "identity": 41.435, "coverage": 98.83720930232558, "evalue": 1.54e-87, "bitscore": 284.0}], "name": "KAK1857002.1", "ipg": "691372368", "start": 135467, "end": 136760, "strand": 1, "sequence": null}], "clusters": []}, {"accession": "JAQOWY010000017.1", "subjects": [{"id": null, "hits": [{"query": "QCO93116.1", "subject": "KAK1855754.1", "identity": 65.08, "coverage": 98.1118881118881, "evalue": 0.0, "bitscore": 1961.0}], "name": "KAK1855754.1", "ipg": "691371449", "start": 111359, "end": 116009, "strand": -1, "sequence": null}], "clusters": []}]}, {"name": "Colletotrichum chrysophilum", "strain": "AFK26", "scaffolds": [{"accession": "NW_026517332.1", "subjects": [{"id": null, "hits": [{"query": "QCO93116.1", "subject": "XP_053037006.1", "identity": 65.08, "coverage": 98.1118881118881, "evalue": 0.0, "bitscore": 1960.0}], "name": "XP_053037006.1", "ipg": "596539543", "start": 187512, "end": 192162, "strand": 1, "sequence": null}], "clusters": []}, {"accession": "XM_053179065.1", "subjects": [{"id": null, "hits": [{"query": "QCO93116.1", "subject": "XP_053037006.1", "identity": 65.08, "coverage": 98.1118881118881, "evalue": 0.0, "bitscore": 1960.0}], "name": "XP_053037006.1", "ipg": "596539543", "start": 0, "end": 4500, "strand": 1, "sequence": null}], "clusters": []}, {"accession": "JANUHP010000045.1", "subjects": [{"id": null, "hits": [{"query": "QCO93116.1", "subject": "KAJ0375549.1", "identity": 65.08, "coverage": 98.1118881118881, "evalue": 0.0, "bitscore": 1960.0}], "name": "KAJ0375549.1", "ipg": "596539543", "start": 187512, "end": 192162, "strand": 1, "sequence": null}], "clusters": []}]}, {"name": "Colletotrichum karsti", "strain": "CkLH20", "scaffolds": [{"accession": "NW_024065905.1", "subjects": [{"id": null, "hits": [{"query": "QCO93114.1", "subject": "XP_038749763.1", "identity": 41.57, "coverage": 98.83720930232558, "evalue": 1.38e-87, "bitscore": 284.0}], "name": "XP_038749763.1", "ipg": "379163437", "start": 830129, "end": 831425, "strand": -1, "sequence": null}], "clusters": []}, {"accession": "XM_038884975.1", "subjects": [{"id": null, "hits": [{"query": "QCO93114.1", "subject": "XP_038749763.1", "identity": 41.57, "coverage": 98.83720930232558, "evalue": 1.38e-87, "bitscore": 284.0}], "name": "XP_038749763.1", "ipg": "379163437", "start": 0, "end": 1296, "strand": 1, "sequence": null}], "clusters": []}, {"accession": "JAATWM020000005.1", "subjects": [{"id": null, "hits": [{"query": "QCO93114.1", "subject": "KAF9880302.1", "identity": 41.57, "coverage": 98.83720930232558, "evalue": 1.38e-87, "bitscore": 284.0}], "name": "KAF9880302.1", "ipg": "379163437", "start": 830129, "end": 831425, "strand": -1, "sequence": null}], "clusters": []}, {"accession": "NW_024065920.1", "subjects": [{"id": null, "hits": [{"query": "QCO93116.1", "subject": "XP_038745184.1", "identity": 63.821, "coverage": 98.18181818181819, "evalue": 0.0, "bitscore": 1929.0}], "name": "XP_038745184.1", "ipg": "379158811", "start": 171389, "end": 176069, "strand": 1, "sequence": null}], "clusters": []}, {"accession": "XM_038889372.1", "subjects": [{"id": null, "hits": [{"query": "QCO93116.1", "subject": "XP_038745184.1", "identity": 63.821, "coverage": 98.18181818181819, "evalue": 0.0, "bitscore": 1929.0}], "name": "XP_038745184.1", "ipg": "379158811", "start": 0, "end": 4518, "strand": 1, "sequence": null}], "clusters": []}, {"accession": "JAATWM020000020.1", "subjects": [{"id": null, "hits": [{"query": "QCO93116.1", "subject": "KAF9875723.1", "identity": 63.821, "coverage": 98.18181818181819, "evalue": 0.0, "bitscore": 1929.0}], "name": "KAF9875723.1", "ipg": "379158811", "start": 171389, "end": 176069, "strand": 1, "sequence": null}], "clusters": []}]}, {"name": "Umbelopsis sp. WA50703", "strain": "", "scaffolds": [{"accession": "CAXYTU010000177.1", "subjects": [{"id": null, "hits": [{"query": "QCO93114.1", "subject": "CAM0141104.1", "identity": 41.457, "coverage": 92.09302325581396, "evalue": 1.51e-87, "bitscore": 283.0}], "name": "CAM0141104.1", "ipg": "931042234", "start": 69189, "end": 70419, "strand": -1, "sequence": null}], "clusters": []}]}, {"name": "Colletotrichum spinosum", "strain": "CBS 515.97", "scaffolds": [{"accession": "QAPG01000043.1", "subjects": [{"id": null, "hits": [{"query": "QCO93114.1", "subject": "TDZ35275.1", "identity": 42.361, "coverage": 99.06976744186046, "evalue": 2.23e-87, "bitscore": 283.0}], "name": "TDZ35275.1", "ipg": "240559126", "start": 142486, "end": 143776, "strand": 1, "sequence": null}], "clusters": []}, {"accession": "QAPG01000130.1", "subjects": [{"id": null, "hits": [{"query": "QCO93116.1", "subject": "TDZ30471.1", "identity": 64.321, "coverage": 98.18181818181819, "evalue": 0.0, "bitscore": 1940.0}], "name": "TDZ30471.1", "ipg": "240554740", "start": 96631, "end": 101350, "strand": 1, "sequence": null}], "clusters": []}]}, {"name": "Colletotrichum trifolii", "strain": "543-2", "scaffolds": [{"accession": "RYZW01000072.1", "subjects": [{"id": null, "hits": [{"query": "QCO93114.1", "subject": "TDZ53208.1", "identity": 42.13, "coverage": 99.06976744186046, "evalue": 3.43e-87, "bitscore": 283.0}], "name": "TDZ53208.1", "ipg": "240569632", "start": 108582, "end": 109872, "strand": 1, "sequence": null}], "clusters": []}, {"accession": "RYZW01000129.1", "subjects": [{"id": null, "hits": [{"query": "QCO93116.1", "subject": "TDZ44715.1", "identity": 63.864, "coverage": 98.18181818181819, "evalue": 0.0, "bitscore": 1922.0}], "name": "TDZ44715.1", "ipg": "240566561", "start": 68042, "end": 72760, "strand": 1, "sequence": null}], "clusters": []}]}, {"name": "Colletotrichum orbiculare MAFF 240422", "strain": "104-T", "scaffolds": [{"accession": "AMCV02000058.1", "subjects": [{"id": null, "hits": [{"query": "QCO93114.1", "subject": "TDZ14070.1", "identity": 42.361, "coverage": 99.06976744186046, "evalue": 3.46e-87, "bitscore": 283.0}], "name": "TDZ14070.1", "ipg": "35005977", "start": 161345, "end": 162635, "strand": -1, "sequence": null}], "clusters": []}, {"accession": "AMCV02000017.1", "subjects": [{"id": null, "hits": [{"query": "QCO93116.1", "subject": "TDZ20413.1", "identity": 64.321, "coverage": 98.18181818181819, "evalue": 0.0, "bitscore": 1939.0}], "name": "TDZ20413.1", "ipg": "240548322", "start": 650408, "end": 656810, "strand": 1, "sequence": null}], "clusters": []}]}, {"name": "Penicillium atrosanguineum", "strain": "IBT 21472", "scaffolds": [{"accession": "JAPZBO010000001.1", "subjects": [{"id": null, "hits": [{"query": "QCO93114.1", "subject": "KAJ5331272.1", "identity": 40.404, "coverage": 91.3953488372093, "evalue": 4.1e-87, "bitscore": 282.0}], "name": "KAJ5331272.1", "ipg": "629370377", "start": 2923301, "end": 2924534, "strand": -1, "sequence": null}], "clusters": []}]}, {"name": "Penicillium atrosanguineum", "strain": "IBT 20685", "scaffolds": [{"accession": "NW_026623133.1", "subjects": [{"id": null, "hits": [{"query": "QCO93114.1", "subject": "XP_056746285.1", "identity": 40.152, "coverage": 91.3953488372093, "evalue": 7.58e-87, "bitscore": 281.0}], "name": "XP_056746285.1", "ipg": "629359334", "start": 2558809, "end": 2560042, "strand": -1, "sequence": null}], "clusters": []}, {"accession": "XM_056881047.1", "subjects": [{"id": null, "hits": [{"query": "QCO93114.1", "subject": "XP_056746285.1", "identity": 40.152, "coverage": 91.3953488372093, "evalue": 7.58e-87, "bitscore": 281.0}], "name": "XP_056746285.1", "ipg": "629359334", "start": 0, "end": 1233, "strand": 1, "sequence": null}], "clusters": []}, {"accession": "JAPZBN010000001.1", "subjects": [{"id": null, "hits": [{"query": "QCO93114.1", "subject": "KAJ5314107.1", "identity": 40.152, "coverage": 91.3953488372093, "evalue": 7.58e-87, "bitscore": 281.0}], "name": "KAJ5314107.1", "ipg": "629359334", "start": 2558809, "end": 2560042, "strand": -1, "sequence": null}], "clusters": []}]}, {"name": "Penicillium atrosanguineum", "strain": "IBT 34669", "scaffolds": [{"accession": "JAPQKK010000006.1", "subjects": [{"id": null, "hits": [{"query": "QCO93114.1", "subject": "KAJ5127209.1", "identity": 40.152, "coverage": 91.3953488372093, "evalue": 9.4e-87, "bitscore": 281.0}], "name": "KAJ5127209.1", "ipg": "629159851", "start": 1930365, "end": 1931598, "strand": 1, "sequence": null}], "clusters": []}]}, {"name": "Penicillium atrosanguineum", "strain": "IBT 31632", "scaffolds": [{"accession": "JAPQKJ010000001.1", "subjects": [{"id": null, "hits": [{"query": "QCO93114.1", "subject": "KAJ5147415.1", "identity": 40.204, "coverage": 90.69767441860465, "evalue": 3.81e-86, "bitscore": 280.0}], "name": "KAJ5147415.1", "ipg": "629177943", "start": 1931266, "end": 1932490, "strand": 1, "sequence": null}], "clusters": []}]}, {"name": "Colletotrichum sidae", "strain": "CBS 518.97", "scaffolds": [{"accession": "QAPF01000130.1", "subjects": [{"id": null, "hits": [{"query": "QCO93114.1", "subject": "TEA15657.1", "identity": 42.361, "coverage": 99.06976744186046, "evalue": 5.44e-87, "bitscore": 282.0}], "name": "TEA15657.1", "ipg": "240597750", "start": 90630, "end": 91920, "strand": -1, "sequence": null}], "clusters": []}, {"accession": "QAPF01000591.1", "subjects": [{"id": null, "hits": [{"query": "QCO93116.1", "subject": "TEA10397.1", "identity": 63.939, "coverage": 98.18181818181819, "evalue": 0.0, "bitscore": 1931.0}], "name": "TEA10397.1", "ipg": "240593260", "start": 5103, "end": 9816, "strand": 1, "sequence": null}], "clusters": []}]}, {"name": "Colletotrichum musicola", "strain": "LFN0074", "scaffolds": [{"accession": "WIGM01001254.1", "subjects": [{"id": null, "hits": [{"query": "QCO93114.1", "subject": "KAF6802621.1", "identity": 42.0, "coverage": 91.3953488372093, "evalue": 5.47e-86, "bitscore": 280.0}], "name": "KAF6802621.1", "ipg": "351960538", "start": 813, "end": 2100, "strand": -1, "sequence": null}], "clusters": []}, {"accession": "WIGM01000361.1", "subjects": [{"id": null, "hits": [{"query": "QCO93116.1", "subject": "KAF6827693.1", "identity": 63.78, "coverage": 99.72027972027972, "evalue": 0.0, "bitscore": 1946.0}], "name": "KAF6827693.1", "ipg": "351985328", "start": 36340, "end": 40967, "strand": 1, "sequence": null}], "clusters": []}]}, {"name": "Lomentospora prolificans", "strain": "JHH-5317", "scaffolds": [{"accession": "NLAX01001139.1", "subjects": [{"id": null, "hits": [{"query": "QCO93114.1", "subject": "PKS06058.1", "identity": 39.211, "coverage": 98.37209302325581, "evalue": 5.51e-86, "bitscore": 280.0}], "name": "PKS06058.1", "ipg": "173335608", "start": 1595747, "end": 1597016, "strand": -1, "sequence": null}], "clusters": []}]}, {"name": "Planctomycetota bacterium", "strain": "", "scaffolds": [{"accession": "JAZKFE010000330.1", "subjects": [{"id": null, "hits": [{"query": "QCO93114.1", "subject": "MES2792318.1", "identity": 41.117, "coverage": 90.93023255813954, "evalue": 1.34e-85, "bitscore": 278.0}], "name": "MES2792318.1", "ipg": "864140826", "start": 35865, "end": 37107, "strand": 1, "sequence": null}], "clusters": []}]}, {"name": "Umbelopsis ramanniana", "strain": "AG", "scaffolds": [{"accession": "NW_026252229.1", "subjects": [{"id": null, "hits": [{"query": "QCO93114.1", "subject": "XP_051439929.1", "identity": 41.646, "coverage": 92.09302325581396, "evalue": 1.73e-85, "bitscore": 278.0}], "name": "XP_051439929.1", "ipg": "582597540", "start": 1436, "end": 2681, "strand": -1, "sequence": null}], "clusters": []}, {"accession": "XM_051593211.1", "subjects": [{"id": null, "hits": [{"query": "QCO93114.1", "subject": "XP_051439929.1", "identity": 41.646, "coverage": 92.09302325581396, "evalue": 1.73e-85, "bitscore": 278.0}], "name": "XP_051439929.1", "ipg": "582597540", "start": 0, "end": 1245, "strand": 1, "sequence": null}], "clusters": []}, {"accession": "MU621034.1", "subjects": [{"id": null, "hits": [{"query": "QCO93114.1", "subject": "KAI8574923.1", "identity": 41.646, "coverage": 92.09302325581396, "evalue": 1.73e-85, "bitscore": 278.0}], "name": "KAI8574923.1", "ipg": "582597540", "start": 1436, "end": 2681, "strand": -1, "sequence": null}], "clusters": []}]}, {"name": "Martelella sp.", "strain": "NC18", "scaffolds": [{"accession": "NZ_CP054858.1", "subjects": [{"id": null, "hits": [{"query": "QCO93114.1", "subject": "WP_180900454.1", "identity": 39.007, "coverage": 97.90697674418605, "evalue": 1.82e-85, "bitscore": 278.0}], "name": "WP_180900454.1", "ipg": "342813632", "start": 910919, "end": 912191, "strand": -1, "sequence": null}], "clusters": []}]}, {"name": "Martelella sp.", "strain": "NC20", "scaffolds": [{"accession": "NZ_CP054861.1", "subjects": [{"id": null, "hits": [{"query": "QCO93114.1", "subject": "WP_180900454.1", "identity": 39.007, "coverage": 97.90697674418605, "evalue": 1.82e-85, "bitscore": 278.0}], "name": "WP_180900454.1", "ipg": "342813632", "start": 5516653, "end": 5517925, "strand": 1, "sequence": null}], "clusters": []}]}, {"name": "Umbelopsis isabellina", "strain": "WA0000067209", "scaffolds": [{"accession": "JAEPQZ010000012.1", "subjects": [{"id": null, "hits": [{"query": "QCO93114.1", "subject": "KAG2174719.1", "identity": 38.14, "coverage": 98.37209302325581, "evalue": 1.83e-85, "bitscore": 278.0}], "name": "KAG2174719.1", "ipg": "397538053", "start": 79363, "end": 80593, "strand": -1, "sequence": null}], "clusters": []}]}, {"name": "Emericellopsis atlantica", "strain": "TS7", "scaffolds": [{"accession": "NW_025764715.1", "subjects": [{"id": null, "hits": [{"query": "QCO93115.1", "subject": "XP_046118404.1", "identity": 50.704, "coverage": 99.64912280701755, "evalue": 4.93e-99, "bitscore": 312.0}], "name": "XP_046118404.1", "ipg": "480808489", "start": 588951, "end": 591016, "strand": -1, "sequence": null}], "clusters": []}, {"accession": "XM_046265021.1", "subjects": [{"id": null, "hits": [{"query": "QCO93115.1", "subject": "XP_046118404.1", "identity": 50.704, "coverage": 99.64912280701755, "evalue": 4.93e-99, "bitscore": 312.0}], "name": "XP_046118404.1", "ipg": "480808489", "start": 0, "end": 1698, "strand": 1, "sequence": null}], "clusters": []}, {"accession": "MU251254.1", "subjects": [{"id": null, "hits": [{"query": "QCO93115.1", "subject": "KAG9254480.1", "identity": 50.704, "coverage": 99.64912280701755, "evalue": 4.93e-99, "bitscore": 312.0}], "name": "KAG9254480.1", "ipg": "480808489", "start": 588951, "end": 591016, "strand": -1, "sequence": null}], "clusters": []}, {"accession": "NW_025764718.1", "subjects": [{"id": null, "hits": [{"query": "QCO93116.1", "subject": "XP_046117524.1", "identity": 63.804, "coverage": 96.64335664335665, "evalue": 0.0, "bitscore": 1899.0}], "name": "XP_046117524.1", "ipg": "480807609", "start": 515479, "end": 519884, "strand": -1, "sequence": null}], "clusters": []}, {"accession": "XM_046266903.1", "subjects": [{"id": null, "hits": [{"query": "QCO93116.1", "subject": "XP_046117524.1", "identity": 63.804, "coverage": 96.64335664335665, "evalue": 0.0, "bitscore": 1899.0}], "name": "XP_046117524.1", "ipg": "480807609", "start": 0, "end": 4335, "strand": 1, "sequence": null}], "clusters": []}, {"accession": "MU251257.1", "subjects": [{"id": null, "hits": [{"query": "QCO93116.1", "subject": "KAG9253600.1", "identity": 63.804, "coverage": 96.64335664335665, "evalue": 0.0, "bitscore": 1899.0}], "name": "KAG9253600.1", "ipg": "480807609", "start": 515479, "end": 519884, "strand": -1, "sequence": null}], "clusters": []}]}, {"name": "Emericellopsis cladophorae", "strain": "MUM 19.33", "scaffolds": [{"accession": "NW_026250973.1", "subjects": [{"id": null, "hits": [{"query": "QCO93115.1", "subject": "XP_051360180.1", "identity": 50.704, "coverage": 99.64912280701755, "evalue": 7.6e-99, "bitscore": 312.0}], "name": "XP_051360180.1", "ipg": "575342526", "start": 43169, "end": 45274, "strand": -1, "sequence": null}], "clusters": []}, {"accession": "XM_051508707.1", "subjects": [{"id": null, "hits": [{"query": "QCO93115.1", "subject": "XP_051360180.1", "identity": 50.704, "coverage": 99.64912280701755, "evalue": 7.6e-99, "bitscore": 312.0}], "name": "XP_051360180.1", "ipg": "575342526", "start": 0, "end": 1716, "strand": 1, "sequence": null}], "clusters": []}, {"accession": "JAGIXG020000048.1", "subjects": [{"id": null, "hits": [{"query": "QCO93115.1", "subject": "KAI6779324.1", "identity": 50.704, "coverage": 99.64912280701755, "evalue": 7.6e-99, "bitscore": 312.0}], "name": "KAI6779324.1", "ipg": "575342526", "start": 43169, "end": 45274, "strand": -1, "sequence": null}], "clusters": []}, {"accession": "NW_026250978.1", "subjects": [{"id": null, "hits": [{"query": "QCO93116.1", "subject": "XP_051359916.1", "identity": 64.088, "coverage": 96.64335664335665, "evalue": 0.0, "bitscore": 1884.0}], "name": "XP_051359916.1", "ipg": "575342298", "start": 68802, "end": 73413, "strand": -1, "sequence": null}], "clusters": []}, {"accession": "XM_051509045.1", "subjects": [{"id": null, "hits": [{"query": "QCO93116.1", "subject": "XP_051359916.1", "identity": 64.088, "coverage": 96.64335664335665, "evalue": 0.0, "bitscore": 1884.0}], "name": "XP_051359916.1", "ipg": "575342298", "start": 0, "end": 4530, "strand": 1, "sequence": null}], "clusters": []}, {"accession": "JAGIXG020000053.1", "subjects": [{"id": null, "hits": [{"query": "QCO93116.1", "subject": "KAI6779060.1", "identity": 64.088, "coverage": 96.64335664335665, "evalue": 0.0, "bitscore": 1884.0}], "name": "KAI6779060.1", "ipg": "575342298", "start": 68802, "end": 73413, "strand": -1, "sequence": null}], "clusters": []}]}, {"name": "Trichoderma semiorbis", "strain": "FJ059", "scaffolds": [{"accession": "CM034699.1", "subjects": [{"id": null, "hits": [{"query": "QCO93115.1", "subject": "KAH0524178.1", "identity": 49.643, "coverage": 98.24561403508771, "evalue": 2.15e-96, "bitscore": 305.0}], "name": "KAH0524178.1", "ipg": "486040284", "start": 4533164, "end": 4535267, "strand": 1, "sequence": null}], "clusters": []}, {"accession": "JAIMJC010000006.1", "subjects": [{"id": null, "hits": [{"query": "QCO93115.1", "subject": "KAH0524178.1", "identity": 49.643, "coverage": 98.24561403508771, "evalue": 2.15e-96, "bitscore": 305.0}], "name": "KAH0524178.1", "ipg": "486040284", "start": 4533164, "end": 4535267, "strand": 1, "sequence": null}], "clusters": []}, {"accession": "CM034700.1", "subjects": [{"id": null, "hits": [{"query": "QCO93115.1", "subject": "KAH0521868.1", "identity": 43.86, "coverage": 100.0, "evalue": 1.15e-76, "bitscore": 254.0}], "name": "KAH0521868.1", "ipg": "486038317", "start": 663350, "end": 665433, "strand": -1, "sequence": null}], "clusters": []}, {"accession": "JAIMJC010000007.1", "subjects": [{"id": null, "hits": [{"query": "QCO93115.1", "subject": "KAH0521868.1", "identity": 43.86, "coverage": 100.0, "evalue": 1.15e-76, "bitscore": 254.0}], "name": "KAH0521868.1", "ipg": "486038317", "start": 663350, "end": 665433, "strand": -1, "sequence": null}], "clusters": []}, {"accession": "CM034694.1", "subjects": [{"id": null, "hits": [{"query": "QCO93116.1", "subject": "KAH0531345.1", "identity": 63.267, "coverage": 99.58041958041957, "evalue": 0.0, "bitscore": 1940.0}], "name": "KAH0531345.1", "ipg": "486046268", "start": 1105938, "end": 1110793, "strand": -1, "sequence": null}], "clusters": []}, {"accession": "JAIMJC010000001.1", "subjects": [{"id": null, "hits": [{"query": "QCO93116.1", "subject": "KAH0531345.1", "identity": 63.267, "coverage": 99.58041958041957, "evalue": 0.0, "bitscore": 1940.0}], "name": "KAH0531345.1", "ipg": "486046268", "start": 1105938, "end": 1110793, "strand": -1, "sequence": null}], "clusters": []}]}, {"name": "Hapsidospora chrysogenum", "strain": "ATCC 11550", "scaffolds": [{"accession": "JPKY01000125.1", "subjects": [{"id": null, "hits": [{"query": "QCO93115.1", "subject": "KFH41510.1", "identity": 48.944, "coverage": 99.64912280701755, "evalue": 1.74e-93, "bitscore": 296.0}], "name": "KFH41510.1", "ipg": "61350019", "start": 17422, "end": 19682, "strand": 1, "sequence": null}], "clusters": []}]}, {"name": "Lasiodiplodia hormozganensis", "strain": "CBS 339.90", "scaffolds": [{"accession": "JAUJDW010000041.1", "subjects": [{"id": null, "hits": [{"query": "QCO93115.1", "subject": "KAK0647935.1", "identity": 45.993, "coverage": 100.0, "evalue": 5.54e-91, "bitscore": 285.0}], "name": "KAK0647935.1", "ipg": "673886490", "start": 204550, "end": 206203, "strand": 1, "sequence": null}], "clusters": []}, {"accession": "JAUJDW010000034.1", "subjects": [{"id": null, "hits": [{"query": "QCO93115.1", "subject": "KAK0650615.1", "identity": 44.211, "coverage": 100.0, "evalue": 1.3e-80, "bitscore": 264.0}], "name": "KAK0650615.1", "ipg": "673889032", "start": 132566, "end": 134473, "strand": -1, "sequence": null}], "clusters": []}, {"accession": "JAUJDW010000301.1", "subjects": [{"id": null, "hits": [{"query": "QCO93115.1", "subject": "KAK0609046.1", "identity": 42.123, "coverage": 100.0, "evalue": 7.99e-71, "bitscore": 233.0}], "name": "KAK0609046.1", "ipg": "673848243", "start": 59, "end": 1342, "strand": 1, "sequence": null}], "clusters": []}]}, {"name": "Diplodia corticola", "strain": "CBS 112549", "scaffolds": [{"accession": "NW_017971546.1", "subjects": [{"id": null, "hits": [{"query": "QCO93115.1", "subject": "XP_020126300.1", "identity": 46.735, "coverage": 100.0, "evalue": 1.39e-82, "bitscore": 270.0}], "name": "XP_020126300.1", "ipg": "129669479", "start": 51300, "end": 53230, "strand": -1, "sequence": null}], "clusters": []}, {"accession": "XM_020278322.1", "subjects": [{"id": null, "hits": [{"query": "QCO93115.1", "subject": "XP_020126300.1", "identity": 46.735, "coverage": 100.0, "evalue": 1.39e-82, "bitscore": 270.0}], "name": "XP_020126300.1", "ipg": "129669479", "start": 0, "end": 1713, "strand": 1, "sequence": null}], "clusters": []}, {"accession": "MNUE01000067.1", "subjects": [{"id": null, "hits": [{"query": "QCO93115.1", "subject": "OJD30040.1", "identity": 46.735, "coverage": 100.0, "evalue": 1.39e-82, "bitscore": 270.0}], "name": "OJD30040.1", "ipg": "129669479", "start": 51300, "end": 53230, "strand": -1, "sequence": null}], "clusters": []}]}, {"name": "Thermoascus crustaceus", "strain": "CBS 181.67", "scaffolds": [{"accession": "NW_027192541.1", "subjects": [{"id": null, "hits": [{"query": "QCO93115.1", "subject": "XP_069282790.1", "identity": 43.599, "coverage": 100.0, "evalue": 1.93e-80, "bitscore": 264.0}], "name": "XP_069282790.1", "ipg": "904507488", "start": 68011, "end": 70012, "strand": 1, "sequence": null}], "clusters": []}, {"accession": "XM_069429723.1", "subjects": [{"id": null, "hits": [{"query": "QCO93115.1", "subject": "XP_069282790.1", "identity": 43.599, "coverage": 100.0, "evalue": 1.93e-80, "bitscore": 264.0}], "name": "XP_069282790.1", "ipg": "904507488", "start": 0, "end": 1683, "strand": 1, "sequence": null}], "clusters": []}, {"accession": "MU983820.1", "subjects": [{"id": null, "hits": [{"query": "QCO93115.1", "subject": "KAL2004524.1", "identity": 43.599, "coverage": 100.0, "evalue": 1.93e-80, "bitscore": 264.0}], "name": "KAL2004524.1", "ipg": "904507488", "start": 68011, "end": 70012, "strand": 1, "sequence": null}], "clusters": []}, {"accession": "NW_027192535.1", "subjects": [{"id": null, "hits": [{"query": "QCO93115.1", "subject": "XP_069283813.1", "identity": 41.379, "coverage": 100.0, "evalue": 3.06e-74, "bitscore": 248.0}], "name": "XP_069283813.1", "ipg": "904508586", "start": 39281, "end": 41334, "strand": -1, "sequence": null}], "clusters": []}, {"accession": "XM_069426665.1", "subjects": [{"id": null, "hits": [{"query": "QCO93115.1", "subject": "XP_069283813.1", "identity": 41.379, "coverage": 100.0, "evalue": 3.06e-74, "bitscore": 248.0}], "name": "XP_069283813.1", "ipg": "904508586", "start": 0, "end": 1722, "strand": 1, "sequence": null}], "clusters": []}, {"accession": "MU983814.1", "subjects": [{"id": null, "hits": [{"query": "QCO93115.1", "subject": "KAL2005558.1", "identity": 41.379, "coverage": 100.0, "evalue": 3.06e-74, "bitscore": 248.0}], "name": "KAL2005558.1", "ipg": "904508586", "start": 39281, "end": 41334, "strand": -1, "sequence": null}], "clusters": []}]}, {"name": "Aplosporella prunicola", "strain": "CBS 121167", "scaffolds": [{"accession": "NW_022983548.1", "subjects": [{"id": null, "hits": [{"query": "QCO93115.1", "subject": "XP_033394929.1", "identity": 45.329, "coverage": 100.0, "evalue": 6.21e-80, "bitscore": 263.0}], "name": "XP_033394929.1", "ipg": "297839950", "start": 39330, "end": 41352, "strand": -1, "sequence": null}], "clusters": []}, {"accession": "XM_033539230.1", "subjects": [{"id": null, "hits": [{"query": "QCO93115.1", "subject": "XP_033394929.1", "identity": 45.329, "coverage": 100.0, "evalue": 6.21e-80, "bitscore": 263.0}], "name": "XP_033394929.1", "ipg": "297839950", "start": 0, "end": 1707, "strand": 1, "sequence": null}], "clusters": []}, {"accession": "ML995493.1", "subjects": [{"id": null, "hits": [{"query": "QCO93115.1", "subject": "KAF2139216.1", "identity": 45.329, "coverage": 100.0, "evalue": 6.21e-80, "bitscore": 263.0}], "name": "KAF2139216.1", "ipg": "297839950", "start": 39330, "end": 41352, "strand": -1, "sequence": null}], "clusters": []}, {"accession": "NW_022983539.1", "subjects": [{"id": null, "hits": [{"query": "QCO93115.1", "subject": "XP_033398021.1", "identity": 43.816, "coverage": 98.59649122807016, "evalue": 1.59e-71, "bitscore": 241.0}], "name": "XP_033398021.1", "ipg": "297843077", "start": 78183, "end": 80171, "strand": 1, "sequence": null}], "clusters": []}, {"accession": "XM_033536835.1", "subjects": [{"id": null, "hits": [{"query": "QCO93115.1", "subject": "XP_033398021.1", "identity": 43.816, "coverage": 98.59649122807016, "evalue": 1.59e-71, "bitscore": 241.0}], "name": "XP_033398021.1", "ipg": "297843077", "start": 0, "end": 1686, "strand": 1, "sequence": null}], "clusters": []}, {"accession": "ML995484.1", "subjects": [{"id": null, "hits": [{"query": "QCO93115.1", "subject": "KAF2142309.1", "identity": 43.816, "coverage": 98.59649122807016, "evalue": 1.59e-71, "bitscore": 241.0}], "name": "KAF2142309.1", "ipg": "297843077", "start": 78183, "end": 80171, "strand": 1, "sequence": null}], "clusters": []}]}, {"name": "Decorospora gaudefroyi", "strain": "P77", "scaffolds": [{"accession": "ML975380.1", "subjects": [{"id": null, "hits": [{"query": "QCO93115.1", "subject": "KAF1830897.1", "identity": 42.907, "coverage": 100.0, "evalue": 1.32e-78, "bitscore": 259.0}], "name": "KAF1830897.1", "ipg": "296832922", "start": 41518, "end": 43482, "strand": -1, "sequence": null}], "clusters": []}]}, {"name": "Diplodia intermedia", "strain": "M45-28", "scaffolds": [{"accession": "JAKEKT020000068.1", "subjects": [{"id": null, "hits": [{"query": "QCO93115.1", "subject": "KAL1639131.1", "identity": 42.525, "coverage": 100.0, "evalue": 3.62e-77, "bitscore": 256.0}], "name": "KAL1639131.1", "ipg": "893858326", "start": 53971, "end": 55939, "strand": 1, "sequence": null}], "clusters": []}]}, {"name": "Didymella glomerata", "strain": "IMI 360193", "scaffolds": [{"accession": "JAPEUV010000113.1", "subjects": [{"id": null, "hits": [{"query": "QCO93115.1", "subject": "KAJ4332609.1", "identity": 41.869, "coverage": 100.0, "evalue": 4.44e-77, "bitscore": 250.0}], "name": "KAJ4332609.1", "ipg": "614077187", "start": 24927, "end": 26104, "strand": -1, "sequence": null}], "clusters": []}]}, {"name": "Glonium stellatum", "strain": "CBS 207.34", "scaffolds": [{"accession": "KV749853.1", "subjects": [{"id": null, "hits": [{"query": "QCO93115.1", "subject": "OCL07514.1", "identity": 41.869, "coverage": 100.0, "evalue": 1.22e-76, "bitscore": 252.0}], "name": "OCL07514.1", "ipg": "114047280", "start": 26230, "end": 27883, "strand": -1, "sequence": null}], "clusters": []}, {"accession": "KV750131.1", "subjects": [{"id": null, "hits": [{"query": "QCO93115.1", "subject": "OCL06104.1", "identity": 42.907, "coverage": 100.0, "evalue": 1.44e-71, "bitscore": 241.0}], "name": "OCL06104.1", "ipg": "114045873", "start": 3060, "end": 5004, "strand": -1, "sequence": null}], "clusters": []}]}, {"name": "Hypocenomyce scalaris", "strain": "", "scaffolds": [{"accession": "JALDZC010001104.1", "subjects": [{"id": null, "hits": [{"query": "QCO93115.1", "subject": "MCJ1305964.1", "identity": 43.11, "coverage": 98.24561403508771, "evalue": 8.4e-75, "bitscore": 250.0}], "name": "MCJ1305964.1", "ipg": "540002237", "start": 5254, "end": 8011, "strand": -1, "sequence": null}], "clusters": []}]}, {"name": "Flagelloscypha sp.", "strain": "PMI_526", "scaffolds": [{"accession": "JAJTUO010000005.1", "subjects": [{"id": null, "hits": [{"query": "QCO93115.1", "subject": "KAH8830170.1", "identity": 44.251, "coverage": 99.64912280701755, "evalue": 5.85e-74, "bitscore": 247.0}], "name": "KAH8830170.1", "ipg": "514986078", "start": 1144388, "end": 1146404, "strand": -1, "sequence": null}], "clusters": []}]}, {"name": "Alternaria rosae", "strain": "MPI-PUGE-AT-0040", "scaffolds": [{"accession": "NW_025763572.1", "subjects": [{"id": null, "hits": [{"query": "QCO93115.1", "subject": "XP_046027421.1", "identity": 41.176, "coverage": 100.0, "evalue": 1.13e-73, "bitscore": 246.0}], "name": "XP_046027421.1", "ipg": "499940109", "start": 1118771, "end": 1120686, "strand": 1, "sequence": null}], "clusters": []}, {"accession": "XM_046172171.1", "subjects": [{"id": null, "hits": [{"query": "QCO93115.1", "subject": "XP_046027421.1", "identity": 41.176, "coverage": 100.0, "evalue": 1.13e-73, "bitscore": 246.0}], "name": "XP_046027421.1", "ipg": "499940109", "start": 0, "end": 1656, "strand": 1, "sequence": null}], "clusters": []}, {"accession": "JAHBNI010000003.1", "subjects": [{"id": null, "hits": [{"query": "QCO93115.1", "subject": "KAH6875447.1", "identity": 41.176, "coverage": 100.0, "evalue": 1.13e-73, "bitscore": 246.0}], "name": "KAH6875447.1", "ipg": "499940109", "start": 1118771, "end": 1120686, "strand": 1, "sequence": null}], "clusters": []}]}, {"name": "Alternaria rosae", "strain": "BMP 2777", "scaffolds": [{"accession": "JAFVLQ010000008.1", "subjects": [{"id": null, "hits": [{"query": "QCO93115.1", "subject": "KAI4950590.1", "identity": 40.484, "coverage": 100.0, "evalue": 4.16e-72, "bitscore": 242.0}], "name": "KAI4950590.1", "ipg": "561005809", "start": 675515, "end": 677430, "strand": 1, "sequence": null}], "clusters": []}]}, {"name": "Alternaria arbusti", "strain": "BMP 1465", "scaffolds": [{"accession": "NW_026249942.1", "subjects": [{"id": null, "hits": [{"query": "QCO93115.1", "subject": "XP_051305990.1", "identity": 41.176, "coverage": 100.0, "evalue": 1.37e-73, "bitscore": 246.0}], "name": "XP_051305990.1", "ipg": "560980444", "start": 831533, "end": 833443, "strand": 1, "sequence": null}], "clusters": []}, {"accession": "XM_051442402.1", "subjects": [{"id": null, "hits": [{"query": "QCO93115.1", "subject": "XP_051305990.1", "identity": 41.176, "coverage": 100.0, "evalue": 1.37e-73, "bitscore": 246.0}], "name": "XP_051305990.1", "ipg": "560980444", "start": 0, "end": 1650, "strand": 1, "sequence": null}], "clusters": []}, {"accession": "JAFVLW010000002.1", "subjects": [{"id": null, "hits": [{"query": "QCO93115.1", "subject": "KAI4960217.1", "identity": 41.176, "coverage": 100.0, "evalue": 1.37e-73, "bitscore": 246.0}], "name": "KAI4960217.1", "ipg": "560980444", "start": 831533, "end": 833443, "strand": 1, "sequence": null}], "clusters": []}]}, {"name": "Alternaria novae-zelandiae", "strain": "BMP 2774", "scaffolds": [{"accession": "NW_026056961.1", "subjects": [{"id": null, "hits": [{"query": "QCO93115.1", "subject": "XP_049260084.1", "identity": 40.83, "coverage": 100.0, "evalue": 1.53e-73, "bitscore": 246.0}], "name": "XP_049260084.1", "ipg": "558673433", "start": 1832084, "end": 1833993, "strand": 1, "sequence": null}], "clusters": []}, {"accession": "XM_049394255.1", "subjects": [{"id": null, "hits": [{"query": "QCO93115.1", "subject": "XP_049260084.1", "identity": 40.83, "coverage": 100.0, "evalue": 1.53e-73, "bitscore": 246.0}], "name": "XP_049260084.1", "ipg": "558673433", "start": 0, "end": 1650, "strand": 1, "sequence": null}], "clusters": []}, {"accession": "JAFVLT010000001.1", "subjects": [{"id": null, "hits": [{"query": "QCO93115.1", "subject": "KAI4696404.1", "identity": 40.83, "coverage": 100.0, "evalue": 1.53e-73, "bitscore": 246.0}], "name": "KAI4696404.1", "ipg": "558673433", "start": 1832084, "end": 1833993, "strand": 1, "sequence": null}], "clusters": []}]}, {"name": "Alternaria viburni", "strain": "BMP 2772", "scaffolds": [{"accession": "NW_026055788.1", "subjects": [{"id": null, "hits": [{"query": "QCO93115.1", "subject": "XP_049208491.1", "identity": 40.83, "coverage": 100.0, "evalue": 2.32e-73, "bitscore": 245.0}], "name": "XP_049208491.1", "ipg": "558639539", "start": 436429, "end": 438338, "strand": -1, "sequence": null}], "clusters": []}, {"accession": "XM_049357127.1", "subjects": [{"id": null, "hits": [{"query": "QCO93115.1", "subject": "XP_049208491.1", "identity": 40.83, "coverage": 100.0, "evalue": 2.32e-73, "bitscore": 245.0}], "name": "XP_049208491.1", "ipg": "558639539", "start": 0, "end": 1650, "strand": 1, "sequence": null}], "clusters": []}, {"accession": "JAFVLU010000019.1", "subjects": [{"id": null, "hits": [{"query": "QCO93115.1", "subject": "KAI4655203.1", "identity": 40.83, "coverage": 100.0, "evalue": 2.32e-73, "bitscore": 245.0}], "name": "KAI4655203.1", "ipg": "558639539", "start": 436429, "end": 438338, "strand": -1, "sequence": null}], "clusters": []}]}, {"name": "Alternaria conjuncta", "strain": "BMP 0040", "scaffolds": [{"accession": "NW_026250093.1", "subjects": [{"id": null, "hits": [{"query": "QCO93115.1", "subject": "XP_051328505.1", "identity": 40.83, "coverage": 100.0, "evalue": 2.34e-73, "bitscore": 245.0}], "name": "XP_051328505.1", "ipg": "558676469", "start": 734661, "end": 736570, "strand": -1, "sequence": null}], "clusters": []}, {"accession": "XM_051467346.1", "subjects": [{"id": null, "hits": [{"query": "QCO93115.1", "subject": "XP_051328505.1", "identity": 40.83, "coverage": 100.0, "evalue": 2.34e-73, "bitscore": 245.0}], "name": "XP_051328505.1", "ipg": "558676469", "start": 0, "end": 1650, "strand": 1, "sequence": null}], "clusters": []}, {"accession": "JAFVMB010000004.1", "subjects": [{"id": null, "hits": [{"query": "QCO93115.1", "subject": "KAI4932675.1", "identity": 40.83, "coverage": 100.0, "evalue": 2.34e-73, "bitscore": 245.0}], "name": "KAI4932675.1", "ipg": "558676469", "start": 734661, "end": 736570, "strand": -1, "sequence": null}], "clusters": []}]}, {"name": "Alternaria infectoria", "strain": "BMP 0036", "scaffolds": [{"accession": "NW_026250691.1", "subjects": [{"id": null, "hits": [{"query": "QCO93115.1", "subject": "XP_051356375.1", "identity": 40.83, "coverage": 100.0, "evalue": 2.34e-73, "bitscore": 245.0}], "name": "XP_051356375.1", "ipg": "558676469", "start": 850343, "end": 852252, "strand": -1, "sequence": null}], "clusters": []}, {"accession": "XM_051493144.1", "subjects": [{"id": null, "hits": [{"query": "QCO93115.1", "subject": "XP_051356375.1", "identity": 40.83, "coverage": 100.0, "evalue": 2.34e-73, "bitscore": 245.0}], "name": "XP_051356375.1", "ipg": "558676469", "start": 0, "end": 1650, "strand": 1, "sequence": null}], "clusters": []}, {"accession": "JAFVMC010000002.1", "subjects": [{"id": null, "hits": [{"query": "QCO93115.1", "subject": "KAI4937008.1", "identity": 40.83, "coverage": 100.0, "evalue": 2.34e-73, "bitscore": 245.0}], "name": "KAI4937008.1", "ipg": "558676469", "start": 850343, "end": 852252, "strand": -1, "sequence": null}], "clusters": []}]}, {"name": "Alternaria ventricosa", "strain": "BMP 2768", "scaffolds": [{"accession": "NW_026055683.1", "subjects": [{"id": null, "hits": [{"query": "QCO93115.1", "subject": "XP_049202632.1", "identity": 40.83, "coverage": 100.0, "evalue": 4.35e-73, "bitscore": 245.0}], "name": "XP_049202632.1", "ipg": "558636899", "start": 1269653, "end": 1271564, "strand": -1, "sequence": null}], "clusters": []}, {"accession": "XM_049340310.1", "subjects": [{"id": null, "hits": [{"query": "QCO93115.1", "subject": "XP_049202632.1", "identity": 40.83, "coverage": 100.0, "evalue": 4.35e-73, "bitscore": 245.0}], "name": "XP_049202632.1", "ipg": "558636899", "start": 0, "end": 1650, "strand": 1, "sequence": null}], "clusters": []}, {"accession": "JAFVLV010000003.1", "subjects": [{"id": null, "hits": [{"query": "QCO93115.1", "subject": "KAI4652166.1", "identity": 40.83, "coverage": 100.0, "evalue": 4.35e-73, "bitscore": 245.0}], "name": "KAI4652166.1", "ipg": "558636899", "start": 1269653, "end": 1271564, "strand": -1, "sequence": null}], "clusters": []}]}, {"name": "Paraphaeosphaeria minitans", "strain": "Conio (IMI134523)", "scaffolds": [{"accession": "WJXW01000017.1", "subjects": [{"id": null, "hits": [{"query": "QCO93115.1", "subject": "KAF9729032.1", "identity": 41.096, "coverage": 100.0, "evalue": 7.72e-73, "bitscore": 244.0}], "name": "KAF9729032.1", "ipg": "379017675", "start": 401755, "end": 403645, "strand": -1, "sequence": null}], "clusters": []}]}, {"name": "Exserohilum turcica", "strain": "Et28A", "scaffolds": [{"accession": "NW_007360266.1", "subjects": [{"id": null, "hits": [{"query": "QCO93115.1", "subject": "XP_008028715.1", "identity": 41.176, "coverage": 100.0, "evalue": 3.95e-72, "bitscore": 242.0}], "name": "XP_008028715.1", "ipg": "35542186", "start": 318145, "end": 320080, "strand": 1, "sequence": null}], "clusters": []}, {"accession": "XM_008030524.1", "subjects": [{"id": null, "hits": [{"query": "QCO93115.1", "subject": "XP_008028715.1", "identity": 41.176, "coverage": 100.0, "evalue": 3.95e-72, "bitscore": 242.0}], "name": "XP_008028715.1", "ipg": "35542186", "start": 0, "end": 1656, "strand": 1, "sequence": null}], "clusters": []}, {"accession": "KB908833.1", "subjects": [{"id": null, "hits": [{"query": "QCO93115.1", "subject": "EOA83112.1", "identity": 41.176, "coverage": 100.0, "evalue": 3.95e-72, "bitscore": 242.0}], "name": "EOA83112.1", "ipg": "35542186", "start": 318145, "end": 320080, "strand": 1, "sequence": null}], "clusters": []}]}, {"name": "Plenodomus tracheiphilus", "strain": "IPT5", "scaffolds": [{"accession": "MU006353.1", "subjects": [{"id": null, "hits": [{"query": "QCO93115.1", "subject": "KAF2845119.1", "identity": 42.215, "coverage": 100.0, "evalue": 4.11e-72, "bitscore": 243.0}], "name": "KAF2845119.1", "ipg": "300691762", "start": 490, "end": 2427, "strand": -1, "sequence": null}], "clusters": []}]}, {"name": "Pyrenophora seminiperda", "strain": "CCB06", "scaffolds": [{"accession": "KE747814.1", "subjects": [{"id": null, "hits": [{"query": "QCO93115.1", "subject": "RMZ68015.1", "identity": 38.567, "coverage": 100.0, "evalue": 6.4e-72, "bitscore": 236.0}], "name": "RMZ68015.1", "ipg": "216704541", "start": 784206, "end": 785421, "strand": 1, "sequence": null}], "clusters": []}]}, {"name": "Phyllosticta citriasiana", "strain": "CBS 120426", "scaffolds": [{"accession": "NW_027117280.1", "subjects": [{"id": null, "hits": [{"query": "QCO93115.1", "subject": "XP_066625631.1", "identity": 40.345, "coverage": 99.64912280701755, "evalue": 1.04e-71, "bitscore": 241.0}], "name": "XP_066625631.1", "ipg": "829762031", "start": 2279483, "end": 2281357, "strand": -1, "sequence": null}], "clusters": []}, {"accession": "XM_066768618.1", "subjects": [{"id": null, "hits": [{"query": "QCO93115.1", "subject": "XP_066625631.1", "identity": 40.345, "coverage": 99.64912280701755, "evalue": 1.04e-71, "bitscore": 241.0}], "name": "XP_066625631.1", "ipg": "829762031", "start": 0, "end": 1650, "strand": 1, "sequence": null}], "clusters": []}, {"accession": "JBBPHT010000003.1", "subjects": [{"id": null, "hits": [{"query": "QCO93115.1", "subject": "KAK7527112.1", "identity": 40.345, "coverage": 99.64912280701755, "evalue": 1.04e-71, "bitscore": 241.0}], "name": "KAK7527112.1", "ipg": "829762031", "start": 2279483, "end": 2281357, "strand": -1, "sequence": null}], "clusters": []}]}, {"name": "Phyllosticta citriasiana", "strain": "CBS 123371", "scaffolds": [{"accession": "JBBPHU010000013.1", "subjects": [{"id": null, "hits": [{"query": "QCO93115.1", "subject": "KAK7510904.1", "identity": 40.345, "coverage": 99.64912280701755, "evalue": 1.04e-71, "bitscore": 241.0}], "name": "KAK7510904.1", "ipg": "829762031", "start": 493028, "end": 494902, "strand": 1, "sequence": null}], "clusters": []}]}, {"name": "Phyllosticta citrichinensis", "strain": "CBS 130529", "scaffolds": [{"accession": "JBBWUF010000005.1", "subjects": [{"id": null, "hits": [{"query": "QCO93115.1", "subject": "KAK8161088.1", "identity": 39.655, "coverage": 99.64912280701755, "evalue": 2.47e-71, "bitscore": 240.0}], "name": "KAK8161088.1", "ipg": "833408427", "start": 2091155, "end": 2092985, "strand": -1, "sequence": null}], "clusters": []}]}, {"name": "Phyllosticta citrichinensis", "strain": "CBS 129764", "scaffolds": [{"accession": "JBBWUH010000007.1", "subjects": [{"id": null, "hits": [{"query": "QCO93115.1", "subject": "KAK8161983.1", "identity": 39.655, "coverage": 99.64912280701755, "evalue": 2.47e-71, "bitscore": 240.0}], "name": "KAK8161983.1", "ipg": "833408427", "start": 2040489, "end": 2042319, "strand": -1, "sequence": null}], "clusters": []}]}, {"name": "Microdochium trichocladiopsis", "strain": "MPI-CAGE-CH-0230", "scaffolds": [{"accession": "NW_025763554.1", "subjects": [{"id": null, "hits": [{"query": "QCO93115.1", "subject": "XP_046006485.1", "identity": 41.447, "coverage": 100.0, "evalue": 4.55e-71, "bitscore": 240.0}], "name": "XP_046006485.1", "ipg": "500439573", "start": 819032, "end": 821254, "strand": -1, "sequence": null}], "clusters": []}, {"accession": "XM_046151929.1", "subjects": [{"id": null, "hits": [{"query": "QCO93115.1", "subject": "XP_046006485.1", "identity": 41.447, "coverage": 100.0, "evalue": 4.55e-71, "bitscore": 240.0}], "name": "XP_046006485.1", "ipg": "500439573", "start": 92, "end": 1832, "strand": 1, "sequence": null}], "clusters": []}, {"accession": "JAGTJQ010000011.1", "subjects": [{"id": null, "hits": [{"query": "QCO93115.1", "subject": "KAH7018218.1", "identity": 41.447, "coverage": 100.0, "evalue": 4.55e-71, "bitscore": 240.0}], "name": "KAH7018218.1", "ipg": "500439573", "start": 819032, "end": 821254, "strand": -1, "sequence": null}], "clusters": []}]}, {"name": "Phyllosticta citribraziliensis", "strain": "CPC 17464", "scaffolds": [{"accession": "NW_027117342.1", "subjects": [{"id": null, "hits": [{"query": "QCO93115.1", "subject": "XP_066655928.1", "identity": 40.0, "coverage": 99.64912280701755, "evalue": 5.32e-71, "bitscore": 239.0}], "name": "XP_066655928.1", "ipg": "829871134", "start": 584385, "end": 586213, "strand": 1, "sequence": null}], "clusters": []}, {"accession": "XM_066795340.1", "subjects": [{"id": null, "hits": [{"query": "QCO93115.1", "subject": "XP_066655928.1", "identity": 40.0, "coverage": 99.64912280701755, "evalue": 5.32e-71, "bitscore": 239.0}], "name": "XP_066655928.1", "ipg": "829871134", "start": 99, "end": 1749, "strand": 1, "sequence": null}], "clusters": []}, {"accession": "JBBPEH010000005.1", "subjects": [{"id": null, "hits": [{"query": "QCO93115.1", "subject": "KAK7538241.1", "identity": 40.0, "coverage": 99.64912280701755, "evalue": 5.32e-71, "bitscore": 239.0}], "name": "KAK7538241.1", "ipg": "829871134", "start": 584385, "end": 586213, "strand": 1, "sequence": null}], "clusters": []}]}, {"name": "Phyllosticta citribraziliensis", "strain": "CBS 100098", "scaffolds": [{"accession": "JBBWUG010000012.1", "subjects": [{"id": null, "hits": [{"query": "QCO93115.1", "subject": "KAK8163445.1", "identity": 40.0, "coverage": 99.64912280701755, "evalue": 5.32e-71, "bitscore": 239.0}], "name": "KAK8163445.1", "ipg": "829871134", "start": 778878, "end": 780706, "strand": -1, "sequence": null}], "clusters": []}]}, {"name": "Microdochium bolleyi", "strain": "J235TASD1", "scaffolds": [{"accession": "KQ964256.1", "subjects": [{"id": null, "hits": [{"query": "QCO93115.1", "subject": "KXJ88976.1", "identity": 40.484, "coverage": 100.0, "evalue": 6.8e-71, "bitscore": 239.0}], "name": "KXJ88976.1", "ipg": "104517431", "start": 68733, "end": 70771, "strand": 1, "sequence": null}], "clusters": []}, {"accession": "KQ964255.1", "subjects": [{"id": null, "hits": [{"query": "QCO93115.1", "subject": "KXJ89515.1", "identity": 40.94, "coverage": 100.0, "evalue": 8.11e-71, "bitscore": 239.0}], "name": "KXJ89515.1", "ipg": "104517970", "start": 702002, "end": 704311, "strand": -1, "sequence": null}], "clusters": []}]}, {"name": "Aspergillus eucalypticola", "strain": "CBS 122712", "scaffolds": [{"accession": "NW_020290283.1", "subjects": [{"id": null, "hits": [{"query": "QCO93115.1", "subject": "XP_025389087.1", "identity": 42.561, "coverage": 100.0, "evalue": 7.88e-71, "bitscore": 239.0}], "name": "XP_025389087.1", "ipg": "189338733", "start": 7525, "end": 9449, "strand": -1, "sequence": null}], "clusters": []}, {"accession": "XM_025530982.1", "subjects": [{"id": null, "hits": [{"query": "QCO93115.1", "subject": "XP_025389087.1", "identity": 42.561, "coverage": 100.0, "evalue": 7.88e-71, "bitscore": 239.0}], "name": "XP_025389087.1", "ipg": "189338733", "start": 133, "end": 1801, "strand": 1, "sequence": null}], "clusters": []}, {"accession": "MSFU01000009.1", "subjects": [{"id": null, "hits": [{"query": "QCO93115.1", "subject": "PWY75557.1", "identity": 42.561, "coverage": 100.0, "evalue": 7.88e-71, "bitscore": 239.0}], "name": "PWY75557.1", "ipg": "189338733", "start": 7525, "end": 9449, "strand": -1, "sequence": null}], "clusters": []}]}, {"name": "Venustampulla echinocandica", "strain": "BP 5553", "scaffolds": [{"accession": "NW_022474207.1", "subjects": [{"id": null, "hits": [{"query": "QCO93116.1", "subject": "XP_031870137.1", "identity": 72.875, "coverage": 97.34265734265735, "evalue": 0.0, "bitscore": 2177.0}], "name": "XP_031870137.1", "ipg": "199403487", "start": 1684217, "end": 1688922, "strand": 1, "sequence": null}], "clusters": []}, {"accession": "XM_032013537.1", "subjects": [{"id": null, "hits": [{"query": "QCO93116.1", "subject": "XP_031870137.1", "identity": 72.875, "coverage": 97.34265734265735, "evalue": 0.0, "bitscore": 2177.0}], "name": "XP_031870137.1", "ipg": "199403487", "start": 0, "end": 4302, "strand": 1, "sequence": null}], "clusters": []}, {"accession": "NPIC01000003.1", "subjects": [{"id": null, "hits": [{"query": "QCO93116.1", "subject": "RDL37481.1", "identity": 72.875, "coverage": 97.34265734265735, "evalue": 0.0, "bitscore": 2177.0}], "name": "RDL37481.1", "ipg": "199403487", "start": 1684217, "end": 1688922, "strand": 1, "sequence": null}], "clusters": []}]}, {"name": "Amylocarpus encephaloides", "strain": "TRa018bII", "scaffolds": [{"accession": "MU251416.1", "subjects": [{"id": null, "hits": [{"query": "QCO93116.1", "subject": "KAG9236026.1", "identity": 70.274, "coverage": 98.18181818181819, "evalue": 0.0, "bitscore": 2134.0}], "name": "KAG9236026.1", "ipg": "480790065", "start": 9651, "end": 14251, "strand": -1, "sequence": null}], "clusters": []}]}, {"name": "Apiosordaria backusii", "strain": "CBS 540.89", "scaffolds": [{"accession": "JAUKTV010000020.1", "subjects": [{"id": null, "hits": [{"query": "QCO93116.1", "subject": "KAK0705778.1", "identity": 65.84, "coverage": 99.5104895104895, "evalue": 0.0, "bitscore": 2030.0}], "name": "KAK0705778.1", "ipg": "676681982", "start": 153815, "end": 158401, "strand": -1, "sequence": null}], "clusters": []}]}, {"name": "Verticillium dahliae", "strain": "VdLs.17", "scaffolds": [{"accession": "NW_009276916.1", "subjects": [{"id": null, "hits": [{"query": "QCO93116.1", "subject": "XP_009648348.1", "identity": 65.764, "coverage": 98.25174825174825, "evalue": 0.0, "bitscore": 1978.0}], "name": "XP_009648348.1", "ipg": "24749345", "start": 1083134, "end": 1087745, "strand": -1, "sequence": null}], "clusters": []}, {"accession": "XM_009650053.1", "subjects": [{"id": null, "hits": [{"query": "QCO93116.1", "subject": "XP_009648348.1", "identity": 65.764, "coverage": 98.25174825174825, "evalue": 0.0, "bitscore": 1978.0}], "name": "XP_009648348.1", "ipg": "24749345", "start": 0, "end": 4554, "strand": 1, "sequence": null}], "clusters": []}, {"accession": "DS572696.1", "subjects": [{"id": null, "hits": [{"query": "QCO93116.1", "subject": "EGY17485.1", "identity": 65.764, "coverage": 98.25174825174825, "evalue": 0.0, "bitscore": 1978.0}], "name": "EGY17485.1", "ipg": "24749345", "start": 1083134, "end": 1087745, "strand": -1, "sequence": null}], "clusters": []}]}, {"name": "Verticillium dahliae", "strain": "VDG2", "scaffolds": [{"accession": "MU009887.1", "subjects": [{"id": null, "hits": [{"query": "QCO93116.1", "subject": "KAF3348502.1", "identity": 65.764, "coverage": 98.25174825174825, "evalue": 0.0, "bitscore": 1978.0}], "name": "KAF3348502.1", "ipg": "24749345", "start": 1172384, "end": 1176995, "strand": 1, "sequence": null}], "clusters": []}]}, {"name": "Verticillium dahliae", "strain": "MPI-CAGE-AT-0001", "scaffolds": [{"accession": "JAHEWJ010000018.1", "subjects": [{"id": null, "hits": [{"query": "QCO93116.1", "subject": "KAH6691051.1", "identity": 65.764, "coverage": 98.25174825174825, "evalue": 0.0, "bitscore": 1978.0}], "name": "KAH6691051.1", "ipg": "24749345", "start": 662598, "end": 667209, "strand": 1, "sequence": null}], "clusters": []}]}, {"name": "Verticillium dahliae", "strain": "12008", "scaffolds": [{"accession": "MPSH01000003.1", "subjects": [{"id": null, "hits": [{"query": "QCO93116.1", "subject": "PNH35371.1", "identity": 65.764, "coverage": 98.25174825174825, "evalue": 0.0, "bitscore": 1978.0}], "name": "PNH35371.1", "ipg": "24749345", "start": 262005, "end": 266616, "strand": -1, "sequence": null}], "clusters": []}]}, {"name": "Verticillium dahliae", "strain": "12251", "scaffolds": [{"accession": "PHNV01000005.1", "subjects": [{"id": null, "hits": [{"query": "QCO93116.1", "subject": "PNH57377.1", "identity": 65.764, "coverage": 98.25174825174825, "evalue": 0.0, "bitscore": 1978.0}], "name": "PNH57377.1", "ipg": "24749345", "start": 83426, "end": 88037, "strand": -1, "sequence": null}], "clusters": []}]}, {"name": "Verticillium dahliae", "strain": "12253", "scaffolds": [{"accession": "PHNW01000003.1", "subjects": [{"id": null, "hits": [{"query": "QCO93116.1", "subject": "PNH70531.1", "identity": 65.764, "coverage": 98.25174825174825, "evalue": 0.0, "bitscore": 1978.0}], "name": "PNH70531.1", "ipg": "24749345", "start": 43053, "end": 47664, "strand": -1, "sequence": null}], "clusters": []}]}, {"name": "Verticillium dahliae", "strain": "12161", "scaffolds": [{"accession": "PHNU01000062.1", "subjects": [{"id": null, "hits": [{"query": "QCO93116.1", "subject": "PNH44312.1", "identity": 65.764, "coverage": 98.25174825174825, "evalue": 0.0, "bitscore": 1977.0}], "name": "PNH44312.1", "ipg": "176108471", "start": 10104, "end": 14715, "strand": 1, "sequence": null}], "clusters": []}]}, {"name": "Verticillium dahliae", "strain": "12158", "scaffolds": [{"accession": "PHNX01000219.1", "subjects": [{"id": null, "hits": [{"query": "QCO93116.1", "subject": "PNH69686.1", "identity": 65.764, "coverage": 98.25174825174825, "evalue": 0.0, "bitscore": 1977.0}], "name": "PNH69686.1", "ipg": "176108471", "start": 23637, "end": 28248, "strand": -1, "sequence": null}], "clusters": []}]}, {"name": "Verticillium dahliae", "strain": "Gwydir1A3", "scaffolds": [{"accession": "CM010347.1", "subjects": [{"id": null, "hits": [{"query": "QCO93116.1", "subject": "RBQ88349.1", "identity": 65.764, "coverage": 98.25174825174825, "evalue": 0.0, "bitscore": 1977.0}], "name": "RBQ88349.1", "ipg": "176108471", "start": 3792163, "end": 3796774, "strand": 1, "sequence": null}], "clusters": []}, {"accession": "QEPA01000536.1", "subjects": [{"id": null, "hits": [{"query": "QCO93116.1", "subject": "RBQ88349.1", "identity": 65.764, "coverage": 98.25174825174825, "evalue": 0.0, "bitscore": 1977.0}], "name": "RBQ88349.1", "ipg": "176108471", "start": 21414, "end": 26025, "strand": 1, "sequence": null}], "clusters": []}]}, {"name": "Verticillium dahliae", "strain": "Getta Getta", "scaffolds": [{"accession": "CM014041.1", "subjects": [{"id": null, "hits": [{"query": "QCO93116.1", "subject": "RXG43574.1", "identity": 65.764, "coverage": 98.25174825174825, "evalue": 0.0, "bitscore": 1977.0}], "name": "RXG43574.1", "ipg": "176108471", "start": 1426767, "end": 1431378, "strand": 1, "sequence": null}], "clusters": []}, {"accession": "RSDZ01000102.1", "subjects": [{"id": null, "hits": [{"query": "QCO93116.1", "subject": "RXG43574.1", "identity": 65.764, "coverage": 98.25174825174825, "evalue": 0.0, "bitscore": 1977.0}], "name": "RXG43574.1", "ipg": "176108471", "start": 403399, "end": 408010, "strand": 1, "sequence": null}], "clusters": []}]}, {"name": "Verticillium nonalfalfae", "strain": "VnAa140/NRRL 66861", "scaffolds": [{"accession": "NW_021167266.1", "subjects": [{"id": null, "hits": [{"query": "QCO93116.1", "subject": "XP_028495539.1", "identity": 65.577, "coverage": 98.25174825174825, "evalue": 0.0, "bitscore": 1975.0}], "name": "XP_028495539.1", "ipg": "217701130", "start": 139558, "end": 144169, "strand": 1, "sequence": null}], "clusters": []}, {"accession": "XM_028640283.1", "subjects": [{"id": null, "hits": [{"query": "QCO93116.1", "subject": "XP_028495539.1", "identity": 65.577, "coverage": 98.25174825174825, "evalue": 0.0, "bitscore": 1975.0}], "name": "XP_028495539.1", "ipg": "217701130", "start": 0, "end": 4554, "strand": 1, "sequence": null}], "clusters": []}, {"accession": "RBVV01000041.1", "subjects": [{"id": null, "hits": [{"query": "QCO93116.1", "subject": "RNJ57381.1", "identity": 65.577, "coverage": 98.25174825174825, "evalue": 0.0, "bitscore": 1975.0}], "name": "RNJ57381.1", "ipg": "217701130", "start": 139558, "end": 144169, "strand": 1, "sequence": null}], "clusters": []}]}, {"name": "Akanthomyces lecanii", "strain": "RCEF 1005", "scaffolds": [{"accession": "AZHF01000015.1", "subjects": [{"id": null, "hits": [{"query": "QCO93116.1", "subject": "OAA64160.1", "identity": 65.011, "coverage": 96.71328671328672, "evalue": 0.0, "bitscore": 1964.0}], "name": "OAA64160.1", "ipg": "109164735", "start": 268662, "end": 273220, "strand": -1, "sequence": null}], "clusters": []}]}, {"name": "Fusarium vanettenii", "strain": "", "scaffolds": [{"accession": "HM106507.1", "subjects": [{"id": null, "hits": [{"query": "QCO93116.1", "subject": "ADZ16384.1", "identity": 64.451, "coverage": 98.1118881118881, "evalue": 0.0, "bitscore": 1940.0}], "name": "ADZ16384.1", "ipg": "22567853", "start": 0, "end": 4528, "strand": 1, "sequence": null}], "clusters": []}]}, {"name": "Sarocladium implicatum", "strain": "TR", "scaffolds": [{"accession": "JAJEVK010000009.1", "subjects": [{"id": null, "hits": [{"query": "QCO93116.1", "subject": "KAH8169330.1", "identity": 63.364, "coverage": 98.25174825174825, "evalue": 0.0, "bitscore": 1934.0}], "name": "KAH8169330.1", "ipg": "509901355", "start": 1490063, "end": 1494527, "strand": -1, "sequence": null}], "clusters": []}, {"accession": "JAJEVK010000007.1", "subjects": [{"id": null, "hits": [{"query": "QCO93116.1", "subject": "KAH8170622.1", "identity": 60.568, "coverage": 98.18181818181819, "evalue": 0.0, "bitscore": 1863.0}], "name": "KAH8170622.1", "ipg": "509902631", "start": 798010, "end": 802823, "strand": 1, "sequence": null}], "clusters": []}]}, {"name": "Plectosphaerella cucumerina", "strain": "MPI-CAGE-AT-0016", "scaffolds": [{"accession": "JAGPXD010000002.1", "subjects": [{"id": null, "hits": [{"query": "QCO93116.1", "subject": "KAH7369377.1", "identity": 64.011, "coverage": 98.25174825174825, "evalue": 0.0, "bitscore": 1933.0}], "name": "KAH7369377.1", "ipg": "501056724", "start": 7507154, "end": 7511801, "strand": 1, "sequence": null}], "clusters": []}]}, {"name": "Plectosphaerella plurivora", "strain": "MPI-SDFR-AT-0117", "scaffolds": [{"accession": "JAGSXJ010000025.1", "subjects": [{"id": null, "hits": [{"query": "QCO93116.1", "subject": "KAH6675340.1", "identity": 64.221, "coverage": 98.25174825174825, "evalue": 0.0, "bitscore": 1921.0}], "name": "KAH6675340.1", "ipg": "499270273", "start": 287548, "end": 292284, "strand": -1, "sequence": null}], "clusters": []}]}, {"name": "Colletotrichum shisoi", "strain": "PG-2018a", "scaffolds": [{"accession": "PUHP01000369.1", "subjects": [{"id": null, "hits": [{"query": "QCO93116.1", "subject": "TQN70569.1", "identity": 63.636, "coverage": 98.18181818181819, "evalue": 0.0, "bitscore": 1914.0}], "name": "TQN70569.1", "ipg": "259155607", "start": 20925, "end": 25572, "strand": -1, "sequence": null}], "clusters": []}]}, {"name": "Podospora fimiseda", "strain": "CBS 990.96", "scaffolds": [{"accession": "MU865290.1", "subjects": [{"id": null, "hits": [{"query": "QCO93116.1", "subject": "KAK4231890.1", "identity": 64.583, "coverage": 98.88111888111888, "evalue": 0.0, "bitscore": 1912.0}], "name": "KAK4231890.1", "ipg": "718863371", "start": 173412, "end": 178014, "strand": 1, "sequence": null}], "clusters": []}]}, {"name": "Sporothrix eucalyptigena", "strain": "", "scaffolds": [{"accession": "CAWUHD010000073.1", "subjects": [{"id": null, "hits": [{"query": "QCO93116.1", "subject": "CAK7227501.1", "identity": 62.166, "coverage": 99.72027972027972, "evalue": 0.0, "bitscore": 1909.0}], "name": "CAK7227501.1", "ipg": "902159132", "start": 85640, "end": 90154, "strand": -1, "sequence": null}], "clusters": []}]}, {"name": "Scedosporium apiospermum", "strain": "IHEM 14462", "scaffolds": [{"accession": "NW_015971804.1", "subjects": [{"id": null, "hits": [{"query": "QCO93116.1", "subject": "XP_016641816.1", "identity": 63.057, "coverage": 96.99300699300699, "evalue": 0.0, "bitscore": 1907.0}], "name": "XP_016641816.1", "ipg": "60401054", "start": 111933, "end": 116470, "strand": 1, "sequence": null}], "clusters": []}, {"accession": "XM_016788525.1", "subjects": [{"id": null, "hits": [{"query": "QCO93116.1", "subject": "XP_016641816.1", "identity": 63.057, "coverage": 96.99300699300699, "evalue": 0.0, "bitscore": 1907.0}], "name": "XP_016641816.1", "ipg": "60401054", "start": 0, "end": 4470, "strand": 1, "sequence": null}], "clusters": []}, {"accession": "JOWA01000103.1", "subjects": [{"id": null, "hits": [{"query": "QCO93116.1", "subject": "KEZ42017.1", "identity": 63.057, "coverage": 96.99300699300699, "evalue": 0.0, "bitscore": 1907.0}], "name": "KEZ42017.1", "ipg": "60401054", "start": 111933, "end": 116470, "strand": 1, "sequence": null}], "clusters": []}]}, {"name": "Cephalotrichum gorgonifer", "strain": "", "scaffolds": [{"accession": "ONZQ02000007.1", "subjects": [{"id": null, "hits": [{"query": "QCO93116.1", "subject": "SPO03131.1", "identity": 62.674, "coverage": 98.25174825174825, "evalue": 0.0, "bitscore": 1905.0}], "name": "SPO03131.1", "ipg": "591003615", "start": 1823708, "end": 1828252, "strand": -1, "sequence": null}], "clusters": []}]}, {"name": "Chaetomium strumarium", "strain": "CBS 333.67", "scaffolds": [{"accession": "NW_026944434.1", "subjects": [{"id": null, "hits": [{"query": "QCO93116.1", "subject": "XP_062718884.1", "identity": 60.625, "coverage": 98.1118881118881, "evalue": 0.0, "bitscore": 1843.0}], "name": "XP_062718884.1", "ipg": "713715548", "start": 1001046, "end": 1005997, "strand": -1, "sequence": null}], "clusters": []}, {"accession": "XM_062869719.1", "subjects": [{"id": null, "hits": [{"query": "QCO93116.1", "subject": "XP_062718884.1", "identity": 60.625, "coverage": 98.1118881118881, "evalue": 0.0, "bitscore": 1843.0}], "name": "XP_062718884.1", "ipg": "713715548", "start": 379, "end": 5002, "strand": 1, "sequence": null}], "clusters": []}, {"accession": "JAUDZG010000006.1", "subjects": [{"id": null, "hits": [{"query": "QCO93116.1", "subject": "KAK3303104.1", "identity": 60.625, "coverage": 98.1118881118881, "evalue": 0.0, "bitscore": 1843.0}], "name": "KAK3303104.1", "ipg": "713715548", "start": 1001046, "end": 1005997, "strand": -1, "sequence": null}], "clusters": []}]}, {"name": "Geosmithia morbida", "strain": "", "scaffolds": [{"accession": "NW_023336194.1", "subjects": [{"id": null, "hits": [{"query": "QCO93116.1", "subject": "XP_035321216.1", "identity": 62.11, "coverage": 96.5034965034965, "evalue": 0.0, "bitscore": 1831.0}], "name": "XP_035321216.1", "ipg": "316164693", "start": 28402, "end": 32902, "strand": -1, "sequence": null}], "clusters": []}, {"accession": "XM_035468836.1", "subjects": [{"id": null, "hits": [{"query": "QCO93116.1", "subject": "XP_035321216.1", "identity": 62.11, "coverage": 96.5034965034965, "evalue": 0.0, "bitscore": 1831.0}], "name": "XP_035321216.1", "ipg": "316164693", "start": 0, "end": 4500, "strand": 1, "sequence": null}], "clusters": []}, {"accession": "JAANYQ010000008.1", "subjects": [{"id": null, "hits": [{"query": "QCO93116.1", "subject": "KAF4122564.1", "identity": 62.11, "coverage": 96.5034965034965, "evalue": 0.0, "bitscore": 1831.0}], "name": "KAF4122564.1", "ipg": "316164693", "start": 28402, "end": 32902, "strand": -1, "sequence": null}], "clusters": []}]}, {"name": "Sordaria brevicollis", "strain": "FGSC 1904", "scaffolds": [{"accession": "JAUTDP010000002.1", "subjects": [{"id": null, "hits": [{"query": "QCO93116.1", "subject": "KAK3401781.1", "identity": 61.875, "coverage": 98.32167832167832, "evalue": 0.0, "bitscore": 1827.0}], "name": "KAK3401781.1", "ipg": "713813683", "start": 2547611, "end": 2552409, "strand": 1, "sequence": null}], "clusters": []}]}, {"name": "Thermochaetoides thermophila", "strain": "DSM 1495", "scaffolds": [{"accession": "NW_006383034.1", "subjects": [{"id": null, "hits": [{"query": "QCO93116.1", "subject": "XP_006695031.1", "identity": 60.929, "coverage": 99.5104895104895, "evalue": 0.0, "bitscore": 1825.0}], "name": "XP_006695031.1", "ipg": "24158096", "start": 2418290, "end": 2423096, "strand": 1, "sequence": null}], "clusters": []}, {"accession": "XM_006694968.1", "subjects": [{"id": null, "hits": [{"query": "QCO93116.1", "subject": "XP_006695031.1", "identity": 60.929, "coverage": 99.5104895104895, "evalue": 0.0, "bitscore": 1825.0}], "name": "XP_006695031.1", "ipg": "24158096", "start": 0, "end": 4659, "strand": 1, "sequence": null}], "clusters": []}, {"accession": "GL988043.1", "subjects": [{"id": null, "hits": [{"query": "QCO93116.1", "subject": "EGS20146.1", "identity": 60.929, "coverage": 99.5104895104895, "evalue": 0.0, "bitscore": 1825.0}], "name": "EGS20146.1", "ipg": "24158096", "start": 2418290, "end": 2423096, "strand": 1, "sequence": null}], "clusters": []}]}, {"name": "Remersonia thermophila", "strain": "ATCC 22073", "scaffolds": [{"accession": "NC_092221.1", "subjects": [{"id": null, "hits": [{"query": "QCO93116.1", "subject": "XP_070864680.1", "identity": 61.053, "coverage": 97.76223776223776, "evalue": 0.0, "bitscore": 1811.0}], "name": "XP_070864680.1", "ipg": "911123917", "start": 261566, "end": 266326, "strand": 1, "sequence": null}], "clusters": []}, {"accession": "XM_071011891.1", "subjects": [{"id": null, "hits": [{"query": "QCO93116.1", "subject": "XP_070864680.1", "identity": 61.053, "coverage": 97.76223776223776, "evalue": 0.0, "bitscore": 1811.0}], "name": "XP_070864680.1", "ipg": "911123917", "start": 0, "end": 4584, "strand": 1, "sequence": null}], "clusters": []}, {"accession": "CM091140.1", "subjects": [{"id": null, "hits": [{"query": "QCO93116.1", "subject": "KAL2265953.1", "identity": 61.053, "coverage": 97.76223776223776, "evalue": 0.0, "bitscore": 1811.0}], "name": "KAL2265953.1", "ipg": "911123917", "start": 261566, "end": 266326, "strand": 1, "sequence": null}], "clusters": []}, {"accession": "JAZGUE010000005.1", "subjects": [{"id": null, "hits": [{"query": "QCO93116.1", "subject": "KAL2265953.1", "identity": 61.053, "coverage": 97.76223776223776, "evalue": 0.0, "bitscore": 1811.0}], "name": "KAL2265953.1", "ipg": "911123917", "start": 261566, "end": 266326, "strand": 1, "sequence": null}], "clusters": []}]}]}
```
