## Additional File 11 for "Genome sequencing and physiological characterization of three *Neoarthrinium moseri* strains": U705D833E712Q79_session.json (part 4 of 4)

```
AAATCCCGCGTTCGGAAGTATCTTTTCGGTCCTGATCACGGCGCTTCACACGCTCAATACACACAGCATGTTGCATATCGTGGCCTAGTGTCTATGAGCCGCGCGGTTGAAGTGCTTGGCCGGTGGAAAGCGCACAACTTTCATCACCACGTTGGCCCCGGGGCACATCTGACTCACTACCCTGTGGCTAACAATGCCGCCCTAAATGTAGCCATCTTCGTGTCAGACCCTGAGCCTTGGCCGGACCAGAGTAACATGGTCACTCAGGGTCGCCGCGAGGACGTCGAGTCATTACTCGCCAAGTGGCATCCTACCGTGCGCTCGCTGGTTCGCTTGCTTCCAGACACACTGATGACCTGGGGACTATTTGATTTGGCTGAATTTCCAGCTCCAGTATACTGTACTGGCCGAGTGTGTATTGCAGGGGATGCTGCGCATGCCTCGAGCCCGCACCACGGTGCAGGTGCCTGCCTAGGGGTGAGTGATCCCCTGATCATAATTGATCTTATTCTGACGCTTGGTGTGTTTTCAGGTGGAAGATGCTCTGTGTCTTAATGTACTCCTCGGACATGTCTACAAAACAGCAACGAAAGACCCTGTGAAGGCAATGCAAACTGCATTCGAGACCTTCGACTCGGTGCGTCGGCCACGAACCCAATGGCTGGTCAATAGTAGTCGGCGGGTGTGTGATCTATACCACCAGTCTGAATGGGCTGATCCTCGACGCTGGACCAAGGCCGAGACGTGTTTCGAAGAGATCAGAGATCGTTCGTACAAGATCTGGAACTTTGATGTCGAGGACATGGTACAGAGAACATTGGCGGAGTATGAGAGGAAGCTGCGTGGGGTTCCCGTCGATGACAAACACGGTTACCGACTTTGA", "translation": "MAPHTSPQIAVVGGGIVGIILARGLVQQGISVRVYEQAASFREIGAGIAFSACARRCMELIDTGIVAALKRCGAVSVSDENEADDYLRWIDGYNLHDGHNATYQRPLAQIGGAGFTGCRRDQFLEELVSEMPPGLIEFGKRLVMLEDQPTGPVILTFTDGTSAEAHAVIGCDGVKSRVRKYLFGPDHGASHAQYTQHVAYRGLVSMSRAVEVLGRWKAHNFHHHVGPGAHLTHYPVANNAALNVAIFVSDPEPWPDQSNMVTQGRREDVESLLAKWHPTVRSLVRLLPDTLMTWGLFDLAEFPAPVYCTGRVCIAGDAAHASSPHHGAGACLGVEDALCLNVLLGHVYKTATKDPVKAMQTAFETFDSVRRPRTQWLVNSSRRVCDLYHQSEWADPRRWTKAETCFEEIRDRSYKIWNFDVEDMVQRTLAEYERKLRGVPVDDKHGYRL"}, "target": {"uid": "50e222f0-8351-45c6-9e03-c52fbf1d7ef6", "label": "XP_057063400.1", "names": {"protein_id": "XP_057063400.1", "cluster_role": "hit_required"}, "start": 9886, "end": 11469, "strand": -1, "sequence": "ATGGCTATCAAACTTGAAAGCGCTGCTGAGCCACAAATTGCTATCGTCGGGGGTGGAATTGTGGGTGTGATTCTCGCCCTCGGACTTGTTCGACAGAATATTTCGGTTCATGTGTATGAACAGGCTGCTGGCTTCCGAGAGATTGGGGCCGGCATTGCTTTTTCAGCATGCGCCCGGTACTGCAGTTAGTACTTCCCCGTTGATCAATGGGTAGTTGTAGCAACTAGTTATACTGAATTTCGCTGACTCAGAGCCACGCAAAAGTGGACCTCATGGATCCTGTGATTACCGAAGCCTTGGGACGGTGCGGTGCCGTTTTAATATCGGATGAAGATAAGGAAGATGACTACCTGCGCTGGATTGATGGATATAACCAGTATCACACTGATGACTCCACCTATCAGAAGCCGCTGGCTCAAATAGGAGGTGCCGGTTTCAAAGGCTGCCGACGGGACCAGTTTCTAGAAGAACTTGCCAAAGATATGCCGCCAGATGTGATCGAGTTTAGCAAGCGGCTAGAGGGGCTTGAAAAGAGAGAAGATGGAAAGATAACTCTCACTTTCTCCGATGGGACCAGTGCGGATGTCGATGCCGGTATGTGAAATTTCTCAGAACTATCCGTCAACTGAATCTGACAGCACTACGTAGTGATTGGCTGTGACGGTGTCAAATCATGTGTGCGCAAATTTATGTTTGGTGCAGATCATGAGGCTTCAATCGCCCAGTACACGCATAAAACGGCCTACCGGGGCCTAGTTCCACTAGATCTTGCAACTAAAGTTCTAGGAGAGTGGAAGGCAAACAACTTTCATCATCACGTTGGCCCCGGTGCTCACATAACGCACTACCCAGTGGCAAACCACAAGGTGCTTAACGTGGTTGTCTTTCTGTCAGACCCAGAACCATGGTTTGATTCAAGTAGTATGATAGCAGAGGGTACGCGAGACCAGGTTGAGGCAGCGCTGAGTGGATGGCACCCGACAGTCCTTGGTCTGGTCAAACTCCTACCAGAAAAGTTGGTGACTTGGGGTTTATTTGATCTTGGGGACTTTCCATTGCCGCATTACAACGACGGCCGAGTTTGTCTTGCTGGGGATGCTGCGCATGCTTCTAGTCCACACCATGGAGCTGGGGCTTGTCTTGGGGTAAGCTGATATGTTGATTCATCTCTCTTTTTCCTAGCTCATAGCTGACGACTCGGTATATCATTACAGATTGAAGATGCACTTTGTCTGAACGTACTTCTAGGTCAAGTTCAGCAGGCACCCTTTGAGAGCAAGGGGACAGCTCTGGTAGCCGCATTTAAGACATTCGACTCTATGCGTCGACTACGTACCCAGTGGCTTGTAAACAGTAGTAGGCGAGTCTGTGACCTATATCACCAGTCCGAATGGGCTGACCCAAAGCGGCGGACTAAGGCCGAGACCTGTTTTGAAGAAATCAGGGACCGTTCATACAAAATTTGGCATTTTGATGCTGATAACATGGTAGAGCATGCTGTGGCTGAGTACAAGCAAAGATTTTCAGCTCTCGGGCATGGTAGTCTTCAGTTTGAAGATAACGAGGACAGCTACCACCTGTGA", "translation": "MAIKLESAAEPQIAIVGGGIVGVILALGLVRQNISVHVYEQAAGFREIGAGIAFSACARHAKVDLMDPVITEALGRCGAVLISDEDKEDDYLRWIDGYNQYHTDDSTYQKPLAQIGGAGFKGCRRDQFLEELAKDMPPDVIEFSKRLEGLEKREDGKITLTFSDGTSADVDAVIGCDGVKSCVRKFMFGADHEASIAQYTHKTAYRGLVPLDLATKVLGEWKANNFHHHVGPGAHITHYPVANHKVLNVVVFLSDPEPWFDSSSMIAEGTRDQVEAALSGWHPTVLGLVKLLPEKLVTWGLFDLGDFPLPHYNDGRVCLAGDAAHASSPHHGAGACLGIEDALCLNVLLGQVQQAPFESKGTALVAAFKTFDSMRRLRTQWLVNSSRRVCDLYHQSEWADPKRRTKAETCFEEIRDRSYKIWHFDADNMVEHAVAEYKQRFSALGHGSLQFEDNEDSYHL"}, "identity": 0.658695652173913, "similarity": 0.7652173913043478}, "6620b741-106d-47df-953d-78a1b65f9ce3": {"uid": "6620b741-106d-47df-953d-78a1b65f9ce3", "query": {"uid": "455166e9-cc05-406a-9253-9ae7a6d642fc", "label": "XP_025441294.1", "names": {"protein_id": "XP_025441294.1", "cluster_role": "hit_required"}, "start": 7952, "end": 16034, "strand": 1, "sequence": "ATGACCTGCCTGAACAACCATCTCAGCCCTCAGATTCTGCTGTGGGGCTCATTGGCGCTCTCATTCAATGCATCGACGCTTGAGCACCTGTGTGCAGTGCTTAGGCAACACGAAGAGAATTTTTGGCTTGCTGATGTTCTGAAGACGCTTCCTCACGCCTGCAGAACCGTGCTCGCCTCCATCCCCGCTAACATTATCCACCGGGCAACAGGAGACCAAGCACTCAGGCTGTTAAGGGAGCTAGAGGAGCTCTTCAGGGGCAATCGCCCCATTGAAACTGCTATACCGCTACCGCTGCCTAACAGCGTGCTACTCCCTTTGGTGGTCATAGCTCAGTTGGCCCAGTATTGTCAGTATCGGCATCAAAGGGGTCCAGAGGCGAAGACTACACAGACTCTGGGGCTCTGCACGGGGTTACTCAGCGCCTTTGCTGTGTCGAGCTCTCAGAGCACCGAGGAATTGCATATACATGGTGCTGCAGCTGTGCGCTTAGGCCTACTGATTGGGCTCATGGTCGATAGCCAGGATGCCAGCTTAGGACTGGGGCGATTTCAATCCCTGAGTGCAGCCTGGAGTACTCCCGAGGGAGAAAATGAGCTGGCAGACATCATCCGGAACTTTCCACATGTACTGTACAATGGCTGGTCCCCAGATTCCACTGATCACGCTAAACTAACGTACTGCGGTTTTCCAAAGGCCTATATCTCAGTCTACTACGATGAAAAGCGCGCCACAGTCACAAGCGCTCCGCAAAGCATACCGGCTCTGGTACGTCGGCTTGAGAGTGCAGGAATCGCCGTGTCTGAGATCGGCCTGTACGGACGATTTCATTCTGCAGACAATGAAGGACTGATAGATTCACTTACCACCTTCTGCGATTGCCACGCGGAGTTTCAACTCCCAGATGCTTCTACGCTCAGACTTGTGTCCCGATCTAATAACAGCACCGCAGCTATCCTGACAGATGGGTCCTTACATGTTCATGCGCTCCGGGCCATTCTGGTGGAGTCCTCACAGTGGTACCAGGCTTTCTCTGCCACAGTGAGCGCGAACAATCACGACAAGAGGGTGCAGGTTCTAGACTTCGGGCCCGAACGAAGCATTCCGCCATCATTAGCTGTGAAAGGTCGGCTGAATATGCAAGTTTTGTACCTCCCAGATCAGAAAACGCCGAGTAGGACGGACCAGCAGCCTGAGCGTATGTGGCAGGATAACGACATAGCAGTTGTTGGAATGGCATGCAAAGTCCCCGGCGCCAATAGCATCGAGGAGTTCTGGGAATTGTTACTCCGGGGTCAGTCGCAGCACCAGGAGATCGGCCCCGGCACTGGAACCTCAGGCCGTTTTTACTTTGGCGACACACAGTTCCGCACCAGTGCAGACCCGAATATGACCCGCAAGTGGTTCGCGAATCTCATCGACGGCCATGACCAATTCGATCATCGTTTCTTCAAGAAAAGTGCCCGGGAAAGTGCCGCGATGGATCCACAGCAGCGCCATATCCTACAGGTCGCCTACCAGGCACTCGAACAAAGCGGCTACTTCCAACATGAAGACGAGAATCGCGATACTCACGTCGGATGCTTCATCGGTGCATGCTTGAACGATTACGAAAATAACGTAGCCTGCCATATCGCCAACGCCTTCACTGCAACAGGGAATCTGCAAGGTTTTCTGTCGGGCAAAATCTCCCATTTCTTCGGCTGGACCGGACCAGGTCTCACCATAAACACAGCTTGCAGCTCTTCCTTGGTCGCAGTGCATCAAGCCTGCCAGGCGATACTGGCGGGAGATTGCGTGGCAGCGCTTGCCGGTGGGTCGCACATCTTGACCTCAGCGGAGTGGTTTCAGAACTTAGCAGCAGGCTCATTCCTTAGTCCAACCGGTCAGTGTAAGCCATTTGATGAGAAGGCAGACGGCTATTGTCGGGGAGAAGGGGTTGGGGCTGTTGTTCTTAAACGGATGAGTCGGGCGCTCGCAGATGGAGATTCCATTCTGGGAGTCATCGCGGCAACTGCGGTGCAGCAGAACCAAAACTGCTCTCCGATATTCGTGCCAAATACTCCATCATTGAGTGATCTATTCACCAGGGTTATGGCCAAAGCCGGGGTCACTCCATCGCAGATCTCAGTGGTCGAAGCTCATGGTACTGGGACGGCAGTGGGAGATCCAGCCGAGTATGGCAGCATTCGCAAAGCTTTAGGAGGTTCACATCGCGGGTTAGGACCGGACCTGATGGTTTCTTCGGTGAAGGGGCTCATTGGTCACCTGGAGTGTACTTCCGGCATAATGAGCTTGATCAAAGTACTACTCATGATGATTAAGGGGGCATTGCCACCCCAGGGTAGCTTCACCGCCGTTAGCACAGCCCTGGAGGCTTCACCGGAGGATCGAATCTTCATCCCGACCCAGGATCGTCCGTGGCAGACAGACTTTCGTGCAGCCTTGATCAACAATTATGGCGCTTCGGGATCCAATGCGTCTGCAGTGGTCGTGCAAGCCCCGATTCAAAGTCGAATACAGAAGGCTAGAGCAACGGTTCAGCCTGGGATCAAGTATCCATTCTGGATCAGTGGATCGGACAACAAAGCTCTTCACCGCAACGCGCAGGCCTTTCAAAGATATCTCGCAAAGTTGGGACCGAACGCTTCGCTCGCCAATGTCTCATTTAATTCTGCCCACCAGGGTAATCGCACCCTGGGCTCAAGACTAATCTTCGCAGCCAGCTCATCGGAGGAGTTGGACGACCGCCTGAAGAAGTTTGCTCAAGTGAAGGACGATGCAGACCGCTGCTTTGGAGCACCGGGATCAACTCCCAACCTGATATTGTGCTTTGGGGGTCAGACCTCCTCCTACGTGGGGTTGGACACTCAGGTATACGAGAATGTTGCCATCTTTCGCCTTCATCTTGACCACGTCGATGCCGTTGCCCAGTCTCTAGGATGTACAACGATCTTTCCTGGCGTTTTTCGCCGCGAAGCGATAACAAACATAGTTGAGCTCCAGGTGATGCTTTTCGCCGTTCAATATGCTTGTGCACGCAGCTGGTTGGACTCCAAGATCAAGCCCTCTGCCTTAGTGGGCCACAGCTTCGGCGAGCTCACAGCCCTGTGCATTTCCGAGGTCTTGACAGTGGAGGATACTTTAAAGATGATTGTGCGACGCTCCACTTTAGTGCGTGATCGCTGGGGACCTGATAAAGGTGCTATGCTTGCGGTGGAAGGCGATCTCAATGTGGTTACTGAAGTCCTCGCCATGGCCAACAGTAAAAGCTCGGACCAGCCGGCCTCAATCGCATGCTACAACGGACCAAGGAGCTTTACTGTGGCTGGTCCGGTTCGCGTTATTGATGCCGTGGCTGCAGAACTCGCCGGTACCCAGTCCCTCAGATGCAAAAAATTGAATGTTACAAATGCGTTTCATTCTGTGCTGGTGGATGTGATTTTCAAGGACCTCGAGCAAAGTGCCGAGGATTTGGTATTTCACAGACCCAAGATCCCCATCGAGTTCGCCACAGAAGGGGTCACGGATGAATCCAAACTAACCGGGCAATTTGTGGCGGACCATATGCGTAACCCTGTCTACTTCTACCAAGCTGTCATGCGGTTGAAGAGGCGATATGGTTCATCCCAGTGTGTCTTCCTCGAGGCAGGCACAAACTCCACTATCACCTCGATGGCGGCTCATGCCCTGGCTGGGGCTCCAGGCGTCCATAGCTTCCATGCCGTGAACATTGCCAACTGTGAGGATGGATGGAACAGATTGACCGAGAGCATCGTTTCGCTGTGGAAATTAGGCCTGAACGTCCAACACTGGGCTCATCACAAGAAACAAAGCACGCTGCAAGTTGACGTCAAGCCTTTGTTTCTACCTCCGTACCAGTTCGATCCAGAAAGTCGCCATTGGATGACATTAAAATCACCAATTGAGGCACCACCGGCAACAAAGGATGACCCAGTAGCTCGAGAGAAGGCGCTGGCTTTTGTTGGTTACACAGATGGCTCGATTGAGAGGCAGGCATTGTTCGAAATCAACACCACCACAGAAAAATACAAACAGCTTCTGAATGGGCACGTCACAATCGACACTGCGCCCATTCTCTCAGCGACACTCCAAATTGGATTTGTACTCGATGGGATAGGGATCATGTACTCAGGGATCCAGACACAGCAACGCCAGCCACAGATTCATGACGTCGAATACGTATCGCCAGTTTGCGCCAATGGTAGTCAAAAGACGTACATCGAGATCAGCCCAGACACAGTGGGTGAATTTCAGTGGACATTCAAAGTATTTAGCCGAACTCGAAATGATTCTACAGCCAACGAAATGCTGCATACCAAAGGCAAGATAGCATTGACATTTCCCGAAGATTCTGATCTGAGGCGTCAGCTTATCCGCTTTGAGAGATTGTTCCAACACGCTCGCGCGCTGGACTTGCTGGAAAGCCCCAGGGTTACCGAGACGCTTGCCAATCGAACAATCTACCGCATCTTTTCGGATATTGTGGATTACGGGGCTGAATTTCGGGGACTGCAGAAGCTGACCGTTCAAGGCAACGAAACTGCCGGTCACATCATTCGCCTGAGCCAAAACCCTCGCTTGTGGTTCGACCCCCATCTTGCCGACACTTTCTGCCAATTGGGCGGTTTGTGGATCAATTGTTTCACTGACCGAGATCCCGGCTATGTCTACCTTGCAAATGGCATTGATCAGTGGTTGCGGGCCCATCCAACCAGTACACGAGTCAACAGCTTTCATGCCTATGCAGTGCATCAGCGTCCATCAGAACAGGCCTCCCTAACCGATGTGTTTGTCTTCAATGGCGTGGACGGAACCCTGGTAGAGGTCATATTAGGAATCTCCTATGTCAAGATTCCCAAGGCATCCATGACGAAGCTGCTCACCTCTCTCACAGAGCCGTCATGGCTGCCTGCGTCCCTGAGATCCAATGCTAGGCCGAATAATTCTTCAATTTTAACTCAGGCATTTGACTTAGACGGGGGCAACTCAGACCACCGTGCTCATTCCTCAACAGAAACAGGGAACCCAATGCCAGGTCATGCACGGCCAGAGCCGCTATCGCAAAAGTGTCACGATAAGCCCACTGGGTGGAAATTAGCTGACGTAACAGAAACAGTGAAGGGGATTATCGCAGAGTTGTCGGGACTGGATGTGAAAATGATCGGGGACAACAGTATGATGGCTGACTTGGGCATCGACTCCCTTGCTGGCATGGAGATGATCCACGAGATAGAATCTGCTCTCAGAATGACGCTTCCGCAGACAGATGTCCTACAAGTGGTTGACATGCCGAGCTTGATGGCTTGCATCATTCGAGAGTTAGGTATCGAGACAATGGACGGTGACACCGATGAACCAAGTGCCATCTCTTCTTTCGACGAAGATGCCACAGACCACACAAGTAGCAGTATGAGCAGTGCATTCTCCGAGTCTTACCTACAAGACGAACTTGAGAAGGGCTCGGAAACAAATCTTCTTTCTTTGTTGCCATTCGAGAATGTGACGAGTGCTTTCAGCGAGACAAAAAGGATCACCGACAGTCGCATTGAAGAGATGGGAGATGTCGCCTATGTCGCTCAATCACTTCCACTGCAAAATCAACTTACCGTCGCATTGACCATTGAGACATTCGAAAAATTGGGTGCAGGATTCCATAATGCCAGCTCTGGCACCCAGCTTTCGCGAATCCCGCACCGCAGCGAGCATAAGCGATTCGTGGCACATTTATACAAGATGCTGGAAACTGAAACTCAAATCATCAAGATAGACGATGACAGGATCACACGAACAGCTGTGCCACTCCCAGGACGGCACAGCAAAGAGATATACAAAGAGCTCCTCAGCAAACATTCCAGCCAGCAGTCGGCAACGGAGCTGATTCAGTATGCCGGGCATGCTCTAAGCCAGGTATTAATGTGTGAAACGGATGGAGTGAAACTGCTATTCGGACAAAAGGAGGGCCGCGACCTGCTCAGTCGATGGTACGCAGAATGGCCGTTGAATCGAGCACTCATCACCCAGGTGGAGGATCTTCTTAGTCGACTCTGTGAGACAATAAAGCGCCGGTCCAGCGCGATAGATCTAGGCAAACAAAGCCCACTTCGCGTCTTGGAAATGGGAGCGGGCACCGGCGGAACAACAAAGCGCATTGTGCCGCTGTTGGCGCAATCAGGCATACCGGTCGAATATACCTTCACAGATCTGTCCCCTTCCCTGGTAGCGACAGCACGAAAAACTTTCGGAAAGCAGTATCCTTGGATGACATTCCGTACCCATGACATTGAGAAGGAACCAGAGGAGGACCTAGAAGGCAGGCATCATATTGTGATTGCGAGTAATGCTATTCATGCAACCAAGTCCTTGTGTGTAAGCACAGCGAACGTGCGCAAAGCGCTGCGGTCAGATGGATTGCTGGTCATGATAGAGATGACACGCCCGCCATGGTGGGTTGATCTAATATTTGGGATGTTCGAGGGCTGGTGGCTTTTTGAAGATCAACGAGAGCACGCATTGGTGCATGAGGCGGCATGGAAGAAGCATCTTCAGGCTGCTGGGTATGGCTATGTCGCATGGACAGACGGTGACAGGCCCGAGACTCAGATTCAAAAAGTGATCCTCGCGGCGGCTGATACAGCGACACGGTGAGTGCTATCGAACTGCATGCGCGTCTATGTCTGTATTCCTTTTCATAGAGATTTTACAATATATTCTAAAGCATTTTGTTGAATGATTAGACACGAATCAATATCAGATTCGCGAAGAATCCCACCATCGGCCGACTGCGCAGCCCGCGAGGTAACTGTGTCACAGTACGTTCAGGACCTTACACAAGGGTTCGAAGAAGCAATGCGACACCCTTCTGGGAGCAAAGTGACTCTCTCAAGGCCAACCGGCAGATGTGTCCTGATAACCGGTGGCACTGGAGGGTTGGGGGCACACCTGGTGGCGGAGGCGGCTTTACGCGGTGACGTGGCACAGGTCATCTGTCTCAACCGTTCTGATAAGCGTCAGACAGCGCGACCGAGGCAGATTCAAGCCTTGCTCAAGCGGGGCATTGTTCTCCCTTTCGACGCCCAGGCTAAGATACAGGTTTTCGAGGCGTCAACAGACATGGCTCGGTCGAAGACATTGGGCCTGACAAGTGAAACATACCAGTTTCTGGTTAAACATGTGACGCACATTGTGCACAATGCATGGTTAATGCATGCCAAATGGCCTGTCCGGCGATTTGAGCCACAGTTGCGCATCATGGCTCATCTGCTGGAGCTGAGTGGCGCGATTTCATGCCAGCGACCCAAAGACTGCCCAGTCAGCTTCCAGTTCATCTCTTCTATCGCCACTGTTGGCCACCATCCGATCAGGACCAACACACCTATTGTACTCGAGGACCGTGTCAACATCGACAGTGTCCTTCCCACGGGCTACGGCGACGCCAAGTATATTTGTGAACGAATGGTCGATGCAACACTTCACCGACATCCGGAACGCTTCCGGGCCACCATCGTACGCCTAGGCCAGATTGCCGGTAGCACAATCAACGGGTATTGGAATCCATTCGAGCATGTGCCGTTTCTGCTCAAGTCGTCCCAGACATTGGGCGTGCTGCCTGACCTACCGGGGACGATGGGGTGGACGCCGGCGGATGACATTGCGCGGGGTCTGCTTGAAATTTTGTGCCAGCCCGAGACGCTCTCACTGTACCCAGTGTATCACATTGAAAATCCCGTTCGTCAGCGATGGGCGGAGGTCCTGGCGGTGATCGCAGTGGAGATGGGCATTTCGCAGGATAACAGTAGAATTCTCCCCTTCTCAGAATGGATCGATCGCGTGAAGCACTGGCCACGTCAGGAAGACAACAATGCGCAGGGAGCAAATCCAGCGTACTTGCTGGTGGACTTTCTAGAGTCCAACTTCATCCGCATGAGTTGTGGAGGTCTTCTGATGGGCACAGCCAAGGCCAGAGAGCATTCCCCAACTCTGGCTCGACTGGGACCAGTTGATGAGAGTCTAATCCGGAGGTTCGTGAGGAGTTGGAGAAAAACGGGGTTTTTGGCTTGA", "translation": "MTCLNNHLSPQILLWGSLALSFNASTLEHLCAVLRQHEENFWLADVLKTLPHACRTVLASIPANIIHRATGDQALRLLRELEELFRGNRPIETAIPLPLPNSVLLPLVVIAQLAQYCQYRHQRGPEAKTTQTLGLCTGLLSAFAVSSSQSTEELHIHGAAAVRLGLLIGLMVDSQDASLGLGRFQSLSAAWSTPEGENELADIIRNFPHAYISVYYDEKRATVTSAPQSIPALVRRLESAGIAVSEIGLYGRFHSADNEGLIDSLTTFCDCHAEFQLPDASTLRLVSRSNNSTAAILTDGSLHVHALRAILVESSQWYQAFSATVSANNHDKRVQVLDFGPERSIPPSLAVKGRLNMQVLYLPDQKTPSRTDQQPERMWQDNDIAVVGMACKVPGANSIEEFWELLLRGQSQHQEIGPGTGTSGRFYFGDTQFRTSADPNMTRKWFANLIDGHDQFDHRFFKKSARESAAMDPQQRHILQVAYQALEQSGYFQHEDENRDTHVGCFIGACLNDYENNVACHIANAFTATGNLQGFLSGKISHFFGWTGPGLTINTACSSSLVAVHQACQAILAGDCVAALAGGSHILTSAEWFQNLAAGSFLSPTGQCKPFDEKADGYCRGEGVGAVVLKRMSRALADGDSILGVIAATAVQQNQNCSPIFVPNTPSLSDLFTRVMAKAGVTPSQISVVEAHGTGTAVGDPAEYGSIRKALGGSHRGLGPDLMVSSCTSGIMSLIKGALPPQGSFTAVSTALEASPEDRIFIPTQDRPWQTDFRAALINNYGASGSNASAVVVQAPIQSRIQKARATVQPGIKYPFWISGSDNKALHRNAQAFQRYLAKLGPNASLANVSFNSAHQGNRTLGSRLIFAASSSEELDDRLKKFAQVKDDADRCFGAPGSTPNLILCFGGQTSSYVGLDTQVYENVAIFRLHLDHVDAVAQSLGSITNIVELQVMLFAVQYACARSWLDSKIKPSALLTALCISEVLTVEDTLKMIVRRSTLVRDRWGPDKGDLNVVTEPASIACYNGPRSFTVAGPVRVIDASLRCKKLNVTNAFHSVLVDQSAEDLVFHRPKIPIEFATEGVTDESKLTGQFVADHMPVMRLKRRYGSSQCVFLEAGTNSTITSMAAHALAGAPGVHSFHAVNIANCEDGWNRLTESIVSLWKLGLNVQHWAHHKKQSTLQVDVKPLFLPPYQFDPESRHWMTLKSPIEAPPATKDDPVAREKALAFVGYTDGSIERQALFEINTTTEKYKQLLNGHVTIDTAPILSATLQIGFVLDGIGIMYSGIQTQQRQPQIHDVEYVSPVCANGSQKTYIEISPDTVGEFQWTFKVFSRTRNDSTANEMLHTKGKIALTFPEDSDLRRQLIRFERLFQHARALDLLESPRVTETLANRTIYRIFSDIVDYGAEFRGLQKLTVQGNETAGHIIRLSQNPRLWFDPHLADTFCQLGGLWINCFTDRDPGYVYLANGIDQWLRAHPTSTRVNSFHAYAVHQRPSEQASLTDVFVFNGVDGTLVEVILGISYVKIPKASMTKLLTSLTEPSWLPASLRSNARPNNSSILTQAFDLDGGNSDHRAHSSTETGNPMPGHARPEPLSQKCHDKPTGWKLADVTETVKGIIAELSGLDVKMIGDNSMMADLGIDSLAGMEMIHEIESALRMTLPQTDVLQVVDMPSLMACIIRELGIETMDGDTDEPSAISSFDEDATDHTSSSMSSAFSESYLQDELEKGSETNLLSLLPFENVTSAFSETKRITDSRIEEMGDVAYVAQSLPLQNQLTVALTIETFEKLGAGFHNASSGTQLSRIPHRSEHKRFVAHLYKMLETETQIIKIDDDRITRTAVPLPGRHSKEIYKELLSKHSSQQSATELIQYAGHALSQVLMCETDGVKLLFGQKEGRDLLSRWYAEWPLNRALITQVEDLLSRLCETIKRRSSAIDLGKQSPLRVLEMGAGTGGTTKRIVPLLAQSGIPVEYTFTDLSPSLVATARKTFGKQYPWMTFRTHDIEKEPEEDLEGRHHIVIASNAIHATKSLCVSTANVRKALRSDGLLVMIEMTRPPWWVDLIFGMFEGWWLFEDQREHALVHEAAWKKHLQAAGYGYVAWTDGDRPETQIQKVILAAADTATRHESISDSRRIPPSADCAAREVTVSQYVQDLTQGFEEAMRHPSGSKVTLSRPTGRCVLITGGTGGLGAHLVAEAALRGDVAQVICLNRSDKRQTARPRQIQALLKRGIVLPFDAQAKIQVFEASTDMARSKTLGLTSETYQFLVKHVTHIVHNAWLMHAKWPVRRFEPQLRIMAHLLELSGAISCQRPKDCPVSFQFISSIATVGHHPIRTNTPIVLEDRVNIDSVLPTGYGDAKYICERMVDATLHRHPERFRATIVRLGQIAGSTINGYWNPFEHVPFLLKSSQTLGVLPDLPGTMGWTPADDIARGLLEILCQPETLSLYPVYHIENPVRQRWAEVLAVIAVEMGISQDNSRILPFSEWIDRVKHWPRQEDNNAQGANPAYLLVDFLESNFIRMSCGGLLMGTAKAREHSPTLARLGPVDESLIRRFVRSWRKTGFLA"}, "target": {"uid": "d49f4152-efb9-40c3-890f-94864f04ed53", "label": "XP_057063401.1", "names": {"protein_id": "XP_057063401.1", "cluster_role": "hit_required"}, "start": 11933, "end": 20028, "strand": 1, "sequence": "ATGACACAACAGAACACTGGGTTGACCCCTAGCATTCTCCTATGGGGGTCACTCGCACTATCATTCGATAAATCGTCGTTTGAGCGATTGCGCAAATCAATCACCGAAATCGAAGACAATATTTGGCTTGTGGATGTTTTCGAATCACTCCCAGAAGCTTGCAAAACAGCCCTGGCGGCATTGCCCACACTTCATCAGGCCACAGGAAGCAGCGCAATCAAGCAGTTGATCAACTTCAATGAAATATTTACCACCAGTCGTTCCGTGGACACAGAATTGACTCTACCGAATACTTTATTGATTCCTCTTGTGATCATGAACCAATTGGCCCAATACACCAAATTTTTGCAACAGGAAGGCCTTGAACATGAGGATGTCAAATCTCGCTACGGAGAAACTCTAGGCTTGTGTACCGGACTATTGAGTGCATTTGCCGTGTCGAGTGCACACAACAAATCCGAGTTTCAGCGATATGGTGCTACAGCTATCCGTTTGGGTCTCCTCGTCGGCTTGGTGATTGATAGTCAGGATGCCGTCCTGGGTAAGGGAAGGTCTAAATCTCTTAGTGTTGCCTGGGCCTCTGTTGAGGCGCACAGAGAGATGACCCAAATTTTGGAAGAGTTCCAAGAGCAGCCAAGCCCTTCCTCAGCGCGAGCATACATCTCGGTTTATTTTGATGAGAACCGCGCAACCATAACCAGCTGTGCCGACACTATAACCCAGCTAGTACATCGGCTACAGGCCGCTGGAATTAGCGTTTCAGAGCTAAGTCTGTACGGGCGCTTTCATTGTAACGATAATCTTGGGTTCATTGAGGATTTGAACACGTTCTGCGAGCGTCATGCAGACTTCAAACTCCCAGATGCATCATTGCTCAATTTATCTACTCGGGCAAACAATAGCACCGCGAGTTTATTGACAGAAGGCCCTCTCCATGTGCACGCACTTCGTTCCATTTTAGTTGAGCCCCCTCAATGGTATGAGGCCTTTTCCGCTACTATTCGGGCAAAAAGTGAGAATTCTCAAGTCGATGTCTTTGACTTCGGCCCTGAGCGCAGTATACCCTTATCTCTTCCATTAGAAGGCAGCCCAATCATGCGAGTAATCAATTTTACCGACCAAGGGACCAAAAGCCGGCGATCTGACCGTATTTGGCTTGATAGCGACATTGCAGTCGTGGGAATGTCATGCAAAGTTCCTGGAGCCAATAACCTGGATGAGTTTTGGAAGTTACTAGTATCAGGCGAATCACAGCATCGTGAAATCAGCCCGGGATCGAAATCGGCTGATCGGTTTTCATTTGAAGATACCGTGTTCCGCACTTCTGCCGATGCCAACATGAAGCGCAAATGGTACGCCAATCTTGTGGATGGGCACGACCAATTTGACCACCAATTCTTCAAGAAGAGTGCTCGTGAGGCTGCCTCAACGGATCCGCAGCAGAGACACATTCTACAAGTGGCATACCAAGCTGTTGAGCAAAGCGGGTACTTCCAGCAGGAAAAGATCAGCCGTGATGCCAGAGTTGGCTGTTTTGTGGGTGTTTGCTTGGGAGACTATGACAACAATGTGGCCAGCCATGCAGCAAATGCTTTCACGGCTACTGGTAACTTGCAGGGTTTTATATCTGGCAGAGTTTCTCATTTCTTTGGTTGGACAGGGCCAGGTCTCACTATAAATACAGCTTGTAGCTCATCCCTGGTAGCTGTGCATCAGGCATGCCAATCGATTTTATCTGGAGAGTGTGAAGCGGCACTTGCAGGAGGGTCGCATATTATGACTTCTGCAGAGTGGTTTCAGAACTTGGCCGCCGGGTCTTTCTTGAGTCCTACAGGCCAATGCAAGCCGTTTGATTCCAAAGCTGACGGGTATTGTCGAGGTGAAGGTGTCGGCGCTGTCTTCTTGAAGAAGATGAGCAAGGCAGTTGCCGATGGAGACCCTATACTGGGTGTTATTGCCGCAACTGAAGTTCAGCAGAACCAGAACTGCACTCCCATTTTCGTGCCTAATACAACATCTTTAAAAGATCTGTTCACAAGGGTTATGACCAAAGCCAAAGTTAGGCCATCGCAGATTTCTGTGGTTGAAGCTCATGGCACCGGAACGGCTGTTGGTGATCCCGCTGAATACGACAGCATCCGTCTGGCCCTTGGAGGACCAAACCGGGGGCCGGGGAAAGAACTGATGGTGAGCTCTGTCAAGGGCCTCGTTGGTCACATGGAGTGTACCTCAGGTGTGATTAGTTTAATCAAAGTCCTACTCATGATGAACAAGGGTATTCTGCCACCACAAGCTAGCTTCAACGCCATGAACCCAGCCCTAAAGGCATCTCCAGCCGATCGGATGTTTGTTCCAACCAAGGCACAGCCATGGGTTGCTGACGTTCGAGCTGCACTCATTAACAACTATGGTGCCTCGGGCTCAAATGCATCTGCAATTATACTGCAAGCGCCGAGTCGCAACGTTCCGGAGGCTGTCTCAGAGATGACTCTGTCTGATGTCAAATATCCATTCTGGCTCAGTGGATTTGACATGAAAGCTCTATACCGCAATGCTCACGCCTTCCGAAAGTTTGTTGATCGATCAACTGGTACATCTCTCGCCAATCTATCATTCAACCTTGCATATCAGAGTAATCGAAACTTGAAATCGAGCATGATTTTCTCCGCTCAATCTTTTGATGATCTAGATAGGAAGCTGGCTGCATTCATACAGTCTGACGATGACGAGCACGTCTTCTCCGGAAAGCCAACAACTATACCGACTGTTATATTATGTTTCGGGGGCCAGATATCTTCTTTTATCGGTCTTGACCCACGATTATACCATAATATGGCCATCCTACGCAGCTATCTTGACCGCGTCGATACCATCATTCAGACAATTGGATGTCCTAGCATTTTCCCTGCTATCTTCCAACGCACTCCTATTGTCGACACAGTCCAACTGCAAACAGTACTATTTGCCATGCAGTACGCATGTGCGCGTAGCTGGATAGACTCTGGAATTCGCCCAACCGCACTGGTTGGCCATAGTTTTGGTGAACTGACAGCCCTTTGCGTATCGGAGATCCTATCGATCGAAGAGACAGTGAAAATGATTGTGCGACGGGCTACATTAGTTCGGGACGCCTGGGGCACTGATAAGGGAGCCATGATGGCTGTTGAGGGTGATCTAAGCAATATACAAGAAATATTGGCTAATGCTAACGCGAAGCATTCCGACAAACCGGCCAGCATTGCTTGCTATAATGGACCGCGCAGCTTCACGCTTGCAGGTCCAGCCGTGGCCATTGATGCTGTGGCTGCTCAACTGGAAAGCCAGAATGGCATCAAATCTAAGCGGCTACAAGTCACGAATGCGTTCCATTCTGTGCTTGTTGACACAATATATGACCAACTTGAGTATAGTGCCAGAGCTTTGAACTTCCGGAAGCCTGTCATTCCCCTCGAGCTAGCTACTGAAAATGCCACAAATGCAGCAGAACTGACACCAGAGTTTGTGGCAAGTCACATGCGCAGTCCTGTATTCTTTCACCATGCAATAAAGCGCCTGGGACAGCAGAATTCCTCCTCACCTTGCATTTTCCTTGAGGCTGGTGCCAACTCAACAATAACTTCAATGACCGCTCGCGCACTATCAGATACTAATGGCACATATTCTTTCCATAGTGTGAATATTGCCAATTGTGATGACGGGTGGAACAAGCTGACTGATACTACTGTATCTCTCTGGAAAAACCATCTACCTGTTCAACATTGGGCCCATCACAAAGTCCAAGGTCATCAAGCGGATCTTAAGCATTTGTTTCTGCCTCCGTACCAGTTCGATCCAAACAGCCGCCACTGGATGGATCTGAAGGTATCCTCAAAGGCGTTAACGACACTCATAGATGCGAAAGCTGAAGGGGCTTCTGCAGAGGAGAAGCAGCCCGAAGGGCCACTGACCTTCATGGGATACACGGATGGTGCGGCACGCAAGCAAGCGCAGTTCCAGATTCATACGGCGACAGAGAAATACCAACAGCTCCTCTCGGGGCATGTGACGATGAAGACTGCTCCAATATTGTCAGCCACCCTACAAATCAGCTTTGTGGTTGATGCAATCAACATGCTCCATCCTGAGTATAAGACCGTGCAGCATCAGCCGCAGATTCAAGACGTGGAGTACAAATCACCTGTCTGTGCCAACCGGGCACGTACGACTTGGATTGAGATCAGTGAGGAGGTATCAGGGAATGCTGAATGGCGATTTGAGGTATACAGCACTGTGAATGCGTGCAAGCAGCAGAAGCGTACGATGCATACCATTGGCAAAGTTGCTCTCAACAGCCCCGATGACCCATCTCTGAAACGTCAGTTGAAACGGTTCGAGCGGTTTTTCGGACACGATCGCGCGGTTGGATTACTACAGAGCGCGGGTGTTGATGAAGTTCTTGGCAACCGAAGCATCTACAACATTTTCTCCGAGATTGTGGATTATGGCGAGGAATTCCGCGGAATGCAGAAGTTTGTTGTCAGGGATAATCACACTGCTGGCCAAGTTGTTCGTCTCAACCATGACACTGAGCTGCTATTTGATCCCCATCTGGCCGACACATTCTGTCAACTAGGTGGCCTCTGGATCAACTGTATGACCAACAGAGCGCCAAATTATGTCTATCTTGCTAATGGCATTGATCAGTGGATCAGAGCACATCCAGCTGCCAAACGGCCAGAAAATTTCAATGTGTTTGCTGTCCACAATCGGCCGTCTGATCAACTGTCCTTGACTGATGTATTCGTATTTGATGCCGCCGATGGCGCTCTTGTTGAGGTTATTCTTGGTATTGCCTATGTGAAAATACCAAAGACTTCCATGGAGAAACTGCTTCTTTCCTTGACTGAAGCTTCACAAATGGCTCAAGTGCCATCGAACATCGTGACGGTGATTCCCTCGATTGATAAGTCAATGTCTGCTGAGATTCCGAGCATGATAAATGGTGGTCATCAGCCCTACCCTCAGTTGCAGCAGACAGCAAAACGAGAGAAGCTACCGCTACAGAGTGAAACTGCGCTCCAGGAGCTTGTCATGAAATTGAAAGCAGTTATCGCAGACCTCTCTGGCTTGGAGATATCAGAGGTAAAAGATAACAGCGAACTAGCTGACCTTGGCATCGACTCTCTGGCGGGAATGGAGATGGTTAATGAGATTGAATCAACTTTAAAGGTGAGGCTGCCGCAAGACGAGATCATCATGGTTCATGACATGCCTGGTTTAATAAAATGTGTTGCCGGAGCCTTGGGCATCACCACAAAATCTAGTCCCGAGTCAGGCGATTATTCGACTGAGGAGTCTGAGAGTGACGTGCCTAGCATTATGTCTGCTCCAGACGGTGCAATGGGACTGAGCAGCGCCAGTTTTGGTACAGCTGGTACAGATTCCGATATGAAGGAGGAGCTGGACAAAATACCAGGAGAACTTTCACTTCCCTTGGCAACTGTGATGGAGGCCTTCAATGAGTCCAAACAATTGACGGATACCCGCGTTGCCGAGATGAACCAGACAGACTATGTTGCCCGAGCCTTGCCGCTTCAGAACGAGCTGACAGTTGCACTTACTATCGAGACGTTTGAAAATCTTGGTTCTGGATTTGGAGCTGCCCGACCGGGCGAACAGCTTTCTCGCATCCCACACGTCAAAGAACACAAACACTTCGTCACGTATCTTTATGAGATGCTTGAAGCTGAGACTCAGATCATCAAGCTGGATGGTACAATCATCACCCGAACTGCAGTACCACTTCCACACCGTCATAGCAAGGAGCTATATGAGGAGCTCCTTCGAGATTACCCTGACCAGCAAGAGGCTAACAAACTCACCTACTACGCCGGCGAGAACCTCGAGCGAGTACTCTCTGGTTCCACGGACGGTGTCAAGCTCATATTTGGCAGCCCCGAAGGTCGAGACCTTGTCGGCCGCTGGTACGCCGATTGGCCACTAAACCGAGTTCTAATCTCAACGATGGAGGATTTTTTCACGCGACTGTGCGAAAAGCTCAGGTACTTAAACGATGGCAATGGCATCAGTGATGGCCAACCACTGCGTATCTTGGAAATGGGTGCCGGTACTGGCGGCACGACGAAGCGCATAGTGCCACTCTTAGCACAACTAGGGGTCCCAGTGGAGTATACTTTCACAGACCTAGCGCCATCTCTAGTAGCTACAGCGCGGAAGAAATGGGGCAAGCAGTACCCGTGGATGAAGTTTCGCGCTCATGACATTGAGAAAAGTCCAGCGACGGAGCTAGAGGGAACTCAGCATTTTGTACTTGCGAGTAACGCGGTGCATGCCACTAAGTCACTGTGTGTCAGTGCGAGGAATGTGCGGAAGGCACTGCGCTCGGATGGCTTCCTTCTTCTTATGGAAATGACCCGCACACCATATTGGGTTGATTTGATCTTTGGCCTGTTCGAGGGTTGGTGGCTCTTTGACGACGGTCGAAAGCATGCTTTAACGCATGAATCGAGATGGGAGAGGGATCTCCAGAATTCCGGATTTGGCCATGTAGACTGGACGGATGGTGATACGCCAGAGAGCGAGATCCAGAAGGTTATCATCGCTGTCGCTGATTCTACAAATCCGTAAGTCAGATTTGAGCTTCGAAAATGGCATTTTCTTTGCTATTTTGCCGGCATTTATCTGGCTACAGTCTATATAGACACATTGAATTATATTGTACATTCTAACACTCTGAATCCGTAGATACGAACTATTCTCAGGCCCTCCCCCTAGGCTGCCAGTTACAAACCAGCTTCAGTCAGGCCTTTTGCCAAACTTCGTAGCCCGTGAGGAAATGGTCGCCAAATATGTCCGTAATTTTACCCAGAACTTTGACGCTGCCATACTTCAAAGTCCTACTGAAATTACTCAAGGTCGTATTGATACAAAGGGAATTTTAATTACCGGAGGCACTGGAGGGTTGGGCGCTCATTTGGTAGCAGAAGCAGCTGTCCGAACAGACGTGGCACGAGTGATATGCCTCAATCGACCAGGAAAGCAACAGAAGCCACGAGAGAGGCAGATACAAGCTCTTCACAAGAGAGGCATAGATCTCCCGCCAGATTCACTTGCCAAAATTGATGTATTCGAGACAGATTTATCTGCAGAGTCCTCGACACTGGGTCTACTCGAAGCCGACTACTATTCACTTCTCAACGATGTAACACACATCATACACAGCGCCTGGCTCATGCACTCAAAATGGCATGTACATCGATTTGAGTCTCAACTGAGAATAATGGCGAACATGCTTAAATTTGCGCGAGACATCAGTTCCAGCAGTCCCAAAAGTAACCCTGTTACCTTTGAATTTATCTCATCAATTGCCACCATCGGTCATCATCCTTTGCAGACAGGCAGACCTGTTGTACCGGAAGATCGTGTCCCAATCACCAGCGTTCTCCCTACGGGATATGGTGAGGCAAAGTATATCTGTGAGCGGATGCTTGATTCCACCCTACACCAGTATCCAGACCGTTTCAGAGCTACCGCTGTGCGCCTAGGTCAGATTGCCGGAAGTGCGATCAACGGCTATTGGAATCCAATGGAGCATGTTCCATTCATGTTTAAATCGTCGCAAACTCTGGGTGCCATGCCGGATCTGCCAGGGACTATGGGTTGGACTCCAGCAGATATTATGGCGCGCGGACTGCTTGATATCTTAACGCAACCGCATGATATTGCGCTGTATCCGATCTACCATATTGAAAATCCCGTACGGCAGTCGTGGGGTGAAACACTTGATATCATCGCTGAAGAGATGAATATTCCCAGGCTTGAGACTGGAACCTCTCTTCTTCCGTTCGATGAGTGGGTCAATCAAGTGAGGCATTGGCCACGACTGGAGGATAATGGTCCTCAGGGGAAAAATCCTGCTCATTTGCTCGTTGATTTCTTGGACTCTGGGTTCATTCGTATGAGCTGTGGGGGTCTTTTGATGGGAACAGCCCATGCGCGAGAGCATTCTCCAACACTGGCGAAGATGGGGCCAGTGGATGAGAACTTGATCAGATTGTTTGTGCAGAGTTGGAAGGATACATGCTTTCTTGCTTAA", "translation": "MTQQNTGLTPSILLWGSLALSFDKSSFERLRKSITEIEDNIWLVDVFESLPEACKTALAALPTLHQATGSSAIKQLINFNEIFTTSRSVDTELTLPNTLLIPLVIMNQLAQYTKFLQQEGLEHEDVKSRYGETLGLCTGLLSAFAVSSAHNKSEFQRYGATAIRLGLLVGLVIDSQDAVLGKGRSKSLSVAWASVEAHREMTQILEEFQEQPSPSSARAYISVYFDENRATITSCADTITQLVHRLQAAGISVSELSLYGRFHCNDNLGFIEDLNTFCERHADFKLPDASLLNLSTRANNSTASLLTEGPLHVHALRSILVEPPQWYEAFSATIRAKSENSQVDVFDFGPERSIPLSLPLEGSPIMRVINFTDQGTKSRRSDRIWLDSDIAVVGMSCKVPGANNLDEFWKLLVSGESQHREISPGSKSADRFSFEDTVFRTSADANMKRKWYANLVDGHDQFDHQFFKKSAREAASTDPQQRHILQVAYQAVEQSGYFQQEKISRDARVGCFVGVCLGDYDNNVASHAANAFTATGNLQGFISGRVSHFFGWTGPGLTINTACSSSLVAVHQACQSILSGECEAALAGGSHIMTSAEWFQNLAAGSFLSPTGQCKPFDSKADGYCRGEGVGAVFLKKMSKAVADGDPILGVIAATEVQQNQNCTPIFVPNTTSLKDLFTRVMTKAKVRPSQISVVEAHGTGTAVGDPAEYDSIRLALGGPNRGPGKELMVSSVKGLVGHMECTSGVISLIKVLLMMNKGILPPQASFNAMNPALKASPADRMFVPTKAQPWVADVRAALINNYGASGSNASAIILQAPSRNVPEAVSEMTLSDVKYPFWLSGFDMKALYRNAHAFRKFVDRSTGTSLANLSFNLAYQSNRNLKSSMIFSAQSFDDLDRKLAAFIQSDDDEHVFSGKPTTIPTVILCFGGQISSFIGLDPRLYHNMAILRSYLDRVDTIIQTIGCPSIFPAIFQRTPIVDTVQLQTVLFAMQYACARSWIDSGIRPTALVGHSFGELTALCVSEILSIEETVKMIVRRATLVRDAWGTDKGAMMAVEGDLSNIQEILANANAKHSDKPASIACYNGPRSFTLAGPAVAIDAVAAQLESQNGIKSKRLQVTNAFHSVLVDTIYDQLEYSARALNFRKPVIPLELATENATNAAELTPEFVASHMRSPVFFHHAIKRLGQQNSSSPCIFLEAGANSTITSMTARALSDTNGTYSFHSVNIANCDDGWNKLTDTTVSLWKNHLPVQHWAHHKVQGHQADLKHLFLPPYQFDPNSRHWMDLKVSSKALTTLIDAKAEGASAEEKQPEGPLTFMGYTDGAARKQAQFQIHTATEKYQQLLSGHVTMKTAPILSATLQISFVVDAINMLHPEYKTVQHQPQIQDVEYKSPVCANRARTTWIEISEEVSGNAEWRFEVYSTVNACKQQKRTMHTIGKVALNSPDDPSLKRQLKRFERFFGHDRAVGLLQSAGVDEVLGNRSIYNIFSEIVDYGEEFRGMQKFVVRDNHTAGQVVRLNHDTELLFDPHLADTFCQLGGLWINCMTNRAPNYVYLANGIDQWIRAHPAAKRPENFNVFAVHNRPSDQLSLTDVFVFDAADGALVEVILGIAYVKIPKTSMEKLLLSLTEASQMAQVPSNIVTVIPSIDKSMSAEIPSMINGGHQPYPQLQQTAKREKLPLQSETALQELVMKLKAVIADLSGLEISEVKDNSELADLGIDSLAGMEMVNEIESTLKVRLPQDEIIMVHDMPGLIKCVAGALGITTKSSPESGDYSTEESESDVPSIMSAPDGAMGLSSASFGTAGTDSDMKEELDKIPGELSLPLATVMEAFNESKQLTDTRVAEMNQTDYVARALPLQNELTVALTIETFENLGSGFGAARPGEQLSRIPHVKEHKHFVTYLYEMLEAETQIIKLDGTIITRTAVPLPHRHSKELYEELLRDYPDQQEANKLTYYAGENLERVLSGSTDGVKLIFGSPEGRDLVGRWYADWPLNRVLISTMEDFFTRLCEKLRYLNDGNGISDGQPLRILEMGAGTGGTTKRIVPLLAQLGVPVEYTFTDLAPSLVATARKKWGKQYPWMKFRAHDIEKSPATELEGTQHFVLASNAVHATKSLCVSARNVRKALRSDGFLLLMEMTRTPYWVDLIFGLFEGWWLFDDGRKHALTHESRWERDLQNSGFGHVDWTDGDTPESEIQKVIIAVADSTNPLPVTNQLQSGLLPNFVAREEMVAKYVRNFTQNFDAAILQSPTEITQGRIDTKGILITGGTGGLGAHLVAEAAVRTDVARVICLNRPGKQQKPRERQIQALHKRGIDLPPDSLAKIDVFETDLSAESSTLGLLEADYYSLLNDVTHIIHSAWLMHSKWHVHRFESQLRIMANMLKFARDISSSSPKSNPVTFEFISSIATIGHHPLQTGRPVVPEDRVPITSVLPTGYGEAKYICERMLDSTLHQYPDRFRATAVRLGQIAGSAINGYWNPMEHVPFMFKSSQTLGAMPDLPGTMGWTPADIMARGLLDILTQPHDIALYPIYHIENPVRQSWGETLDIIAEEMNIPRLETGTSLLPFDEWVNQVRHWPRLEDNGPQGKNPAHLLVDFLDSGFIRMSCGGLLMGTAHAREHSPTLAKMGPVDENLIRLFVQSWKDTCFLA"}, "identity": 0.5880163751395608, "similarity": 0.6940826200223298}, "8f6ea414-db8f-4b21-b8df-1739d10cb7ed": {"uid": "8f6ea414-db8f-4b21-b8df-1739d10cb7ed", "query": {"uid": "672df468-2bfd-44ae-98ad-bbf73108106b", "label": "XP_025441295.1", "names": {"protein_id": "XP_025441295.1", "cluster_role": "intermediate"}, "start": 16546, "end": 18905, "strand": -1, "sequence": "ATGCAGAGCCAGCAGCAACCGGCCCAGCTGCGTCGACGCCGCAGACCCGCCCTGGCCTGCCGGGAATGTCGTCGTCGAAAGATCAAGTGTGACCATAAAATTCCATGCGCACAATGTCAGCGTCATGGAACCTCTTGTATCTATACAGCTTATAGCTTCTCGTCACATGGCTCCCCAGTTAGCTCTTCACCTAATACCAATGCGAGTCCACCACCACCACCAGCACCACCACTGACCCCCCATCCGCCTCCAACAACAACGACAACAACAACAACTAACGCTCCCGGGAAGGCCCTTCAGCTTCCTGGTCAACATTGTTTCAGAATCGGAGCTTCTGCGTCTCTATCAGCTGCAGCACCTGCAGTACCTTCAGCACCTGATGCTCATGCTAGGTCAGCCTCTTCCTCAACTGATGGACCTACATTGCATGAGCTTGTGCACCGCGTGCAGAAGCTCGAAGAACTCGTCGTCACAGGAACCCGTCTCACCAATAGTCCAACTCTTCATGTCCCGTCAGACTCTGGTATAGGGACCTCCCGCTCCCATCCATCTCCTGCAGGGACACAGGAATGGCAGTCCGTCCTCAACAAATCTAGGGATTGGGGGCGAAGTCGTTGGATGGGCGCCGCCGACGAGTTCAAGGCGATCATTGCGTGTTATAGTGAGATTATGAGCAAGCCAGTAGATATCACGCAAATATCATTTCCCAGTTCCGAAGCCTCAATCTTGGTCTCCCAGGCGGGGGATTTTTTGCGCAGATGCAAAAATCGGGCAAGGAGCATTAAGATTGGTCGCCCTTCTCGAGGCGTTCTGCCTGCAGGACTTGCGTCGGTATCTCCTGCTCGCGAGACGGCAGATGCCATGGTCGAGCTATATCTCTCCACCTTTGAATCAACGTACGTATCACCGCAATCTTGACTTCGACCAACCATAAGAAATCGTTACTGAAGGGGATGGTGCAAGCAGGCAGCGAATACTCCATATTCCCACTTTCCGGGCAGAATACCGCAGTTATTGGGATGAACCGGAAGGTATTACACCAACTTTACGCCTGAAAGTTCTCCTGGTCATTGGCATAGGCTCAACTCTGTATGACCATGGAGACAGAGCCGCGGCCCTCCACAATATGGGCCGCGTACAAAATTGGATATATGCAGCTCAGGCCTGGCTTGCCGGGCCCCTCGAGAAAGATAGATTGGACATTCCAGGGTTGCAAATATCTTGTTTGACAATTCTTGCACGCCAACTGTTTTCCATCGGAGGAGATACGATCTGGATCTCGATGGGATCTATGGTTCACACTGCCATGCAGATAGGACTACACCGTGACCCGAAACATCTCCCGACGAAGTCAGTGCTAGATTCCGAACTGCGACGTCGGTTGTGGTACACCATTCTCGAGTTTGTTGTTCAGGCATCCCTCGACTCGTGGATGCCTCCACGAATCTCGTTTGATGATTTCGATACTGAGCAACCTTCCAATTTCAATGACGATCAGCTGAGCGAGTCGGCGGCTCAACCCCTACCGCGAGAAAGAGTTACGGAGACCTCAATTCAGCTAGCCTTAATCCGGTCGCTGCCCATCCGTCTTCGGATTGTCAATCTTCTGAGTGGTCTTCACTCCGAGAAATCCTATGAGCAAGTACTAGCACTCAGTTCGGAATTGACAGACGCACTTCAAGGATGTAATCACCAGTCCTTAGCAGCTTTTCATCGGAATCTCCTAGACTATCTCGCCCGTCGATTCATGATCCCGTTGCATTACTACTTCAGCAACCAGGCGCGCAGTAACCCGCTCTTCCACTACTCACTAAAGCTCAGTCTTGATGCGGCACTCGCGCTTGTCTCTCCAGAGCCAGATCCACTCTTCGCACGGCTGATGGTGACGGGTGGAGGGCCTTTCCGAGAGGGGATACGATGTGCTACCTCGGCGATTAGCCTCGAACTTCTCGCGCACGCGGAAACCCAGCGTCTAAATAGTACGCTCTATCGGACTCGCCAGTACCGGGAGTTTCTCAAGCAAGTGGTGCGGGATCTGATCGCTTTGTCCGAAGATCGGATTCGTCAAGGAGAAACAAATGTCAAGAATCACATGTTCCTCTGCATGACTCTTGCCCAGGTCGAAGCTGTTGAAAGAGGCAAGGCAGTAGAGATAGAGGTGGCGCGGGCGGCCAGGGACAGTCTGGAGCTTTGCAACACTATGCTACAAACTAGAGAGCATGGCGACTCAGTATCATCACCAGATTTTACCGCTGTTACGGCGATGGAGTTCGACGGCACCCAGGGACTGGAGTTGGGGCCTGATTTTGATTGGGAGTCTTTTTTTCCAGACGTTGCCTCAAATCAGTGGATTGGATGA", "translation": "MQSQQQPAQLRRRRRPALACRECRRRKIKCDHKIPCAQCQRHGTSCIYTAYSFSSHGSPVSSSPNTNASPPPPPAPPLTPHPPPTTTTTTTTNAPGKALQLPGQHCFRIGASASLSAAAPAVPSAPDAHARSASSSTDGPTLHELVHRVQKLEELVVTGTRLTNSPTLHVPSDSGIGTSRSHPSPAGTQEWQSVLNKSRDWGRSRWMGAADEFKAIIACYSEIMSKPVDITQISFPSSEASILVSQAGDFLRRCKNRARSIKIGRPSRGVLPAGLASVSPARETADAMVELYLSTFESTYRILHIPTFRAEYRSYWDEPEGITPTLRLKVLLVIGIGSTLYDHGDRAAALHNMGRVQNWIYAAQAWLAGPLEKDRLDIPGLQISCLTILARQLFSIGGDTIWISMGSMVHTAMQIGLHRDPKHLPTKSVLDSELRRRLWYTILEFVVQASLDSWMPPRISFDDFDTEQPSNFNDDQLSESAAQPLPRERVTETSIQLALIRSLPIRLRIVNLLSGLHSEKSYEQVLALSSELTDALQGCNHQSLAAFHRNLLDYLARRFMIPLHYYFSNQARSNPLFHYSLKLSLDAALALVSPEPDPLFARLMVTGGGPFREGIRCATSAISLELLAHAETQRLNSTLYRTRQYREFLKQVVRDLIALSEDRIRQGETNVKNHMFLCMTLAQVEAVERGKAVEIEVARAARDSLELCNTMLQTREHGDSVSSPDFTAVTAMEFDGTQGLELGPDFDWESFFPDVASNQWIG"}, "target": {"uid": "2173cf39-e02e-4aec-8e25-8abf0e094718", "label": "XP_057063402.1", "names": {"protein_id": "XP_057063402.1", "cluster_role": "intermediate"}, "start": 20274, "end": 22507, "strand": -1, "sequence": "ATGCGGAGTTTCAACGTGATGATCGTCTGGGAAGGTCACCTTCAAGCCCGGAGCAATCAGCCCATGGTAGTCCAGCTTCCCAGCATCTCAACCACCTTGGTGGGTCGATGAACATACATCGTTCTGTAGAACTGCCTCCTCAGACTACTTACTCACCTGGAACCCGGCCCATGCTATCGTCATTGGCATCTCCAGCCCAACATGCCTTAAGACCATCGATACAGGTCCAAACTGGCATCAGGCAACGATTACCTGAGACTGGCCAGAATGGTGGATCTCATATCCGTGATCTTATGCAACGAGTCCAGAAACTGGAGGAATCTTCGATTAGTGGATCCCAGACTGAAGGTAGCCCGAAGTTTAGGGCACGCTACGAGGGAAGCCAGCCCTCTGTAAGTCGGCCGTCGCCAGCGGACACGCAAGAGTGGCAAACAGTTTTGAATAAATCAAGAGACTGGGGCAGGAGTCGCTGGACAGGTGCAGCGAAAGAGTTTTCCGTTGTAATTGCCTGCTACAGCGCTATCATAGAAAAAGGAACCAATGACCGCTCGCTGCAAAGCTCCGAAGTCTTGGAAGTGATTTCAGAAGCAGGAAATTTTCTTCGCAAATGCAAAAATAGAGCCAAGGCCATGAAAATTGGCCGCCCAACCAGAGGTCTCCCGTCCCCTGACCTTGGATTTTTGGTCCCCTCTCGTGAAATGTCGGATGTCATGGCTACTCTCTACGTGGAATCATTTGAACCAACGTATGTCTTCAATCTGTTTTCCCCCTCATCTAAGACCGTCACCTGCGGTCTCAGTTTCTATATTCTAACTGGTGACGTAGACTTCGATTACTTCACATCCCGACCTTCTGGGCCGAGTACCAAAAGTTTTGGGGTAACCCTGATGGGGCCCCACAAAGTACACGCCTCAAGATTCTTTTAGTCGTTGGCATAGGGTCTTGCCTGTATGACCATGGAGACCGAGCTGCGGCACTCTGCAATATTGAATTGGTCCATCAGTGGATATACTCTGCACAGACCTGGCTTTCAGGCCCATTGGAAAAGGATCGCCTGGATATTTCCGGATTGCAAGTGTATTGTTTGGCCATTTTGGCTCGGCAAGTATTTTCTATTGGAGGAGATATGATTTGGATTTCAACGGGATCGCTGGTCCATACGGCCATGCAAATTGGGTTGCACCGTGACCCTAAACATCTCCCAGAGATGCCAGTGATGGAGGCTGAGCTTCGCCGGAGACTATGGTACACCGTTCTTGAATTGGTCATTCAGTCGTCCTTGGATTCTTGGATGCCACCACGGATTTCCTTTGATGAGTTTGACACCGAGCCACCTTCAAATTTTAATGATGACCAACTGCATGAGTCCACGATAGACCCCCAGCCCCATCCAAAAAACATATTCACTGCTACTTCAGTACAAATCGCCTTGATTGAGTCGATGCCAACACGTCTTCGGATTGTCCAAGCTCTTAATGGATTGAAGTCTGATGTCTCATATGAGCTAGCCCTGGAACTAACCTCTGATCTACTAGATTGCCTCCAAATCCGTGGTAGCCTAGTCAAGGGCGGCGGTGGGTCGTCCGCCTTCCATCGAAATTTCTTCGATTATCTCGTTCGCAGGTTCATGATTCCGCTACACTACTCCTTCAGCAACCAGGCACGCACAAACCCATTATATCACTACTCGCTCAAAGTCAGTCTTGATGCCGCCCTTGCCATAGTATCACCAGAGGTGGACGATAGATTTTCCAGGCTCATGGCAACTGGTGGTGGATTATTTCGAGAAGGAATTAGATGTGCCACTTCAGCAATTAGCCTTGAGCTTCTCGCTCATGTCGAAACACAGCGCCTCAATGGCACGCTGCACCGAACTGTCCAGTACCGAGAATTTCTCAAGCAGACCGTTTTCGATCTTATAGGCATGTCAGAAGAGCGTATACGGCAGGGTGAAACGAATGTGAAAAATCACATGTTTTTGAGGATGATTCTCGCTCAGGCCGTGGCTGTGGAGATGGAGGCCCCGGTTGAACTTCAAGTTGCCCTGGCCGCGAGGGAAAGTTTAGAACTATGCAACGATCTCTTAAAGACGAGAGAAGATACCAGCTCGATACCATCGCCGGATGATTTAGCACTCTCTGGGATGGATGGTATCCAGGCATTCGACGGGCTGGGGACGGATGTTGGCTGGGAATCCTTTTTCCCAATTGCAAGATTTGGTCCTTATATGTAA", "translation": "MRSFNVMIVWEGHLQARSNQPMVVQLPSISTTLVQTGIRQRLPETGQNGGSHIRDLMQRVQKLEESSISGSQTEGSPKFRARYEGSQPSVSRPSPADTQEWQTVLNKSRDWGRSRWTGAAKEFSVVIACYSAIIEKGTNDRSLQSSEVLEVISEAGNFLRKCKNRAKAMKIGRPTRGLPSPDLGFLVPSREMSDVMATLYVESFEPTLRLLHIPTFWAEYQKFWGNPDGAPQSTRLKILLVVGIGSCLYDHGDRAAALCNIELVHQWIYSAQTWLSGPLEKDRLDISGLQVYCLAILARQVFSIGGDMIWISTGSLVHTAMQIGLHRDPKHLPEMPVMEAELRRRLWYTVLELVIQSSLDSWMPPRISFDEFDTEPPSNFNDDQLHESTIDPQPHPKNIFTATSVQIALIESMPTRLRIVQALNGLKSDVSYELALELTSDLLDCLQIRGSLVKGGGGSSAFHRNFFDYLVRRFMIPLHYSFSNQARTNPLYHYSLKVSLDAALAIVSPEVDDRFSRLMATGGGLFREGIRCATSAISLELLAHVETQRLNGTLHRTVQYREFLKQTVFDLIGMSEERIRQGETNVKNHMFLRMILAQAVAVEMEAPVELQVALAARESLELCNDLLKTREDTSSIPSPDDLALSGMDGIQAFDGLGTDVGWESFFPIARFGPYM"}, "identity": 0.5348837209302325, "similarity": 0.6382428940568475}, "b7431e95-d081-40f5-9e8a-c8dce126f794": {"uid": "b7431e95-d081-40f5-9e8a-c8dce126f794", "query": {"uid": "d4ff21cd-9d9a-4f8b-a43d-93dd1994d4f0", "label": "XP_025441296.1", "names": {"protein_id": "XP_025441296.1", "cluster_role": "hit_required"}, "start": 20241, "end": 21022, "strand": -1, "sequence": "ATGACGCCACTCACCACCAAGGGGATGTGGGAAACCATCAAACATTACTTCGGCGATGGCCACGTCCTTGGTTCCGCCCCTCTGCGGTACAATATGCACATCTGCGAAATGAGACGTCCTTCACCCAGCGACCGTGCGGCTGACAGTGAGCAGCATGGAAGCGCCAGATATGGCGTGGAGATCAGCGAGGAGGCGATGCCTCTATATTCCGTGTGTAAGGAAGCCGTGCTTTTTTCGTGCCTCCACTCCATGAGAAAACCAGTTGCTAATTCTTGAGAAAACAGTAGGAGACACATGCCCTCCTCCCTGCACCTGCTTCGACATGTCTACTGTGGTGAAGCGGATCGATGAGTACCTTGAGATGGCACCGGACCGCCACCAGGACGATGGAGTTATCACTAGTGGGAAGAACGACTCGGACGCCGACGAGGTGAGCCTGTACATCATGCGTGACGTGCTCAGCTGGTGGGTACATTGGGGAGCAGGCTTGCGGCGCGGGGACTATTGGAAACAGATCTACGTCGCGTTTGCCGCCATCCCCGATGATGTGCAGATCGCCCCCAGCGACTTCTTGAATGGATCGTATCAATTTCTGGGTCACACATGGGAAGACTGCAAGCGGGGGTTGCTGGGAGAGGGCATGGCACCGAGTGAGATTGAGTTTGTCGAGATGTGTCTCTGGCGACAAATGCTCACCCAATACTTTGAGAAGGTGGTTCCAGACATATACCGGCTTTTGAGGGCGAAGACCACGCTCATGACTCAGTATCGAGTTCACACG", "translation": "MTPLTTKGMWETIKHYFGDGHVLGSAPLRYNMHICEMRRPSPSDRAADSEQHGSARYGVEISEEAMPLYSVYTCPPPCTCFDMSTVVKRIDEYLEMAPDRHQDDGVITSGKNDSDADEVSLYIMRDVLSWWVHWGAGLRRGDYWKQIYVAFAAIPDDVQIAPSDFLNGSYQFLGHTWEDCKRGLLGEGMAPSEIEFVEMCLWRQMLTQYFEKVVPDIYRLLRAKTTLMTQYRVHT"}, "target": {"uid": "fb2a9759-bf85-4b88-9a98-b15443725363", "label": "XP_057063397.1", "names": {"protein_id": "XP_057063397.1", "cluster_role": "hit_required"}, "start": 4915, "end": 5848, "strand": 1, "sequence": "ATGGCAGCTGTCGTTCGGCGTATTGATGAGTATCTCGAGACTGCACCGGATGTCCACCCGGATGATTACACAATCATGAGCGGTAAAAACGACACCGACAGAGATGAGGTCAGTCTGTACATCATGCGCGACGTTCTCAGCTGGTGGGTTCACTGGGGTGGAGCACTGCGACCAGAGGACTACTGGAAGCAGATTTATGTCGCCTTCGCTGCCATTCCCGATGATTTCCAGATTCCCCCTGCAGCCTTTTTGGACGGAACCTACCGCTTCCTTGGCCACACTTGGGAAGACTGCCGCCAAGGCCTACTCGGCGAGGGTATGCTCCCGACTGAAGTCGAGTTTGTCGAGATGTGTCTTTGGCGACAGATACTCACGCAGTACTTTGAGAAAGTAGACCCGGAAGTGTACCGATTGCTGAGATCGAAGACTACAATCATGACCCAGTACCGAGTGCTTACCGGAAATACACTTGGGTGTGCGGCTCTGATCCTGGCGACTGAAGGCCTCGTATCGGGAGGGGTCGAGGACAATGCACTCGAGATTGCCTCTATTGCTCAGTGCTTGAGCATGGACATGGCCAAAGAGGCGCTGGGTATCCTGCAGGGTGAGAAGACGGAGACGGTGGCGGGAAATCGTACACAGCTCAAAGCAGAACTGCGCTGGATCTACGTTCGATGCATGAAGTATCTTGAGACTCAGCCCAATGCGCACTTGCTGCGGCGATTTGCTTCTGCTGGGCTCCACTATGTTCCTATGATGGACCGGTATCTTGAGCGCGTGCGTGGCAATGTCAGGTTCCCGATTCGAGCCTCCACAGCGCGCATTCTTGAGCCATTTATCAAACGAGCTTATGTTTCCGAGAAGCTGAACCCTGAGGGCCAACTCTTCGAGACGTCGAATAATGGGTTCAAACTGCCCACTATCTGTGCTTAG", "translation": "MAAVVRRIDEYLETAPDVHPDDYTIMSGKNDTDRDEVSLYIMRDVLSWWVHWGGALRPEDYWKQIYVAFAAIPDDFQIPPAAFLDGTYRFLGHTWEDCRQGLLGEGMLPTEVEFVEMCLWRQILTQYFEKVDPEVYRLLRSKTTIMTQYRVLTGNTLGCAALILATEGLVSGGVEDNALEIASIAQCLSMDMAKEALGILQGEKTETVAGNRTQLKAELRWIYVRCMKYLETQPNAHLLRRFASAGLHYVPMMDRYLERVRGNVRFPIRASTARILEPFIKRAYVSEKLNPEGQLFETSNNGFKLPTICA"}, "identity": 0.30357142857142855, "similarity": 0.336734693877551}, "017e7b0a-5227-48a8-afff-c14f71af593f": {"uid": "017e7b0a-5227-48a8-afff-c14f71af593f", "query": {"uid": "9d105e09-ff6b-438a-b48d-f7fb9f8a4bfc", "label": "XP_025441298.1", "names": {"protein_id": "XP_025441298.1", "cluster_role": "hit_required"}, "start": 24158, "end": 28745, "strand": 1, "sequence": "ATGGCCGCATTTCCTGCCGACAAAGAGGAAGCAGACCCTCCGGCCAATGATCCCGAATCGCCACTGAACCCATTCAGCAAGAGATTCAATGCGCGTGCATGGGCTACAGGGGTCGCTGAGCTGGTGGCGGAGAGAGGCCAGGACTTCCGTCGCGTTGGTTTGTGCTTTCAGGATCTTCATGTCTTTGGCTATAGCACTTCAACAGACTTTCAGAAGACGGTTGCGAATATCTGGCTCGCCTTGCCTGGGATGATTGCCCGTCGACTGTGGCCCAGCGCCACTAAATTAGGGCAGACACGGGTAGACATCTTACGAGGTTTTGATGGCATTCTAAACCCTGGAGAGATGTGTGTTGTGCTGGGTCCCCCAGGGTCTGGCTGCTCGACCTTCCTCCGAGCCATCTCCGGGGATCGCAATGGCATTCATATCAACCAGGGATCGTATTTCAACTACCACGGAATTTCCGATCGTGAGATGCACACAGCTCACCGAGGAGATGCAATCTATACCGCTGATGTTGATGTTCATTTTCCTATGCTGACGGTGGGGGATACCCTCACCTTTGCCGCATCTGCACGCTGTCAAAGGGAGCTCCCGGACGGCGTCACTCGAAAACAGTATGTCATCTATGCTGCAAACCTGATCCGCCGATTGAATTGATTGCTGACCCACATTTACTTATTTAGATACTGCGAGCATCTGCGTGATGTCGTTATGGCCATGTACGGAATCAGTCACACCATTCACACCAAGGTTGGGGACGAATTCGTGCGGGGAGTTTCTGGAGGCGAACGCAAACGTGTGAGCATTGCCGAGGCTACCCTAGCCAATGCGCCTTTCCAGTGTTGGGACAAGTGAGTGGCAGACCAGAATTTGGAGCTTCTGAGACTGATGGTAAACAAACCCCAGTTCAACACGCGGTCTCGACGCTGCCAACGCCATCGAGTTCTGCAAAACGCTGCGGCTGCAGTCGGAGCTATTCGGTCAGACCTGCGCAGTGTCAATGTATCAAGCACCGGAAAGCGCATACGATCTCTTCGATAAAGCTCTAGTCCTCTACGAAGGGCGGCAGATTTACTTTGGCCCCGCTCACCGGGCGAAGCAGTACTTCGTCGATCTTGGGTTTGAGTGTCCGGCTCGTCAGACCACCCCAGATTTCCTCACCTCCATGGCTTTCCCTGCAGAGCGCGTCGTTCGTGCGAAATGCAACCCACCTCGCACGGCAGACGACTTTGCAGCTGCCTGGATAAGGAGCGAGGAATATAAAGCACTCCAGCAGAGCATTGAGCTCTACAAAGCCCAGCACCCAATCGACGGCCCTGACTCTGTCGCCTACAGACAGCTGAAGAGAGCTTGTCAAGCCAAGGGACAGCGTCTCAACTCGCCTTATCTCCTCAGCTATTCTCAGCAAGTGAGGCTGTGCATGTGGCGAGGATGGAGACGATTCTGGGCCGACCCTGGTCCCTCTGTATGGGTTATGATCGGCAACGTGATCATGGCCCTGATCATGTCCTCTCTGTTCTACAACCTCGACCAGACGACGGCCTCGTTCTACGGACGAGCTGTCGTGCTATTCATGGCGATTCTGTTCAATGCATTCGCCTCAATCCTGGAGGTGATGACTCTCTATGCCCAGCGGCCGATTGTCGAGAAGCAAGTCCGCTATGCTTTCTACCACGCTTCCGCCGAGTCGTATGCTTCGGTCCTGGTCGACTTACCCATGAAAATCACAGGAACAGTCTCGTTCAATCTCGTGTTCTATTTCATGACGAATCTCAATCGGACACCCGGCAACTTCTTCTATTACCTGTTTGTGGTCTTTCTGATTGTTCTCGCCATGTCGGGAGTCTTCCGGTTTATGTAAGTGCACTGTCCCATCTGAGATGTTATGCAAAGGCTAAGAACCTATCAGTGGCGCTATATCTCGAACAGAACAACAAGCAATGGTTCCCGCCTCGATTCTCATGCTTGCCCTGCTCGTTTTCACCGGCTTCGTGGTTCCAATTCGCTACATGCTCTCCTGGTGCCGCTGGATCAACTACCTCAATCCGGTCGCTTATGGGTACGAATCGCTGATGGTCAACGAATATCACGCGCGCAATTTCACCTGTGCGTCATATATCCCAGCCTATACGTCCGCTGGCAGCACGAGTGTGGCCTGTGACGCCGTGGGCGCGGTGCGTGGTCAAGACTACGTGAACGGGGATGCGTATATTGGCTCCGCCTACAGCTACTACCATAGTCACAAGTGGCGCAACGTCGGTATCATCATCGCCATGGTGATCTTCAATCACCTCGTCTACTTTCTAGCGAGTGAGTATGTCACGGCCAAGAAGTCCAAAGGGGCAATTCTTGTCTTCCGTCGCGGATTTGTCCCACGATTCCTGCCCTGGGTTAAGTCAGACGTCGAGTCATTGCCCTCAGGCCCAGTGACAGCCCTACTCGAAAAGCCGAGGGGTGACTACAAGCCCTTCAAGGAGCCGACCTTGCAGGGCACCCGAGGTGTATTCCACTGGAGCAATGTGTGCTACGATATCAAGATCAAAGGTAAACCCCGCCGGATTCTGGATCGTGTGGATGGGTGGGTTAAGCCAGGCACTTTGACAGCCCTCATGGGGGTATCGGGGGCCGGGAAGACCACGTTACTGGACTGTCTTGCGGGCCGCCGCGCAGGGGTGGGCATCTTGGCTGGAGAGATGCTGGTTGATGGGAAGCTGCGAGACAAGAGCTTCCAGCGCAAGACTGGTTATGCGCAGCAGCAAGATTTGCACCTGGAGACGACCACCGTGCGCGAGGTGAGAGACAAGCCTCGCCAGATCCACCAGCGCCTAGAAGATCGACACTAACGATCGCGATTCCATAGGCCCTTACATTCTCAGCTCTTCTTCGCCAACCAGAGAGTGTGCCAGAAGCGGAGAAGCTGGCCTACGTCGATGAGGTTATTGAGTTGCTGGACATGCAGGATTACGCCGATGCTGTGGTGGGCGTCCCCGGGGAAGGCCTGAATGTCGAGCAACGCAAGCGTCTGACGATTGGCGTTGAACTGGCCGCGAAGCCCCCATTGCTACTGTTCATTGACGAGCCTACATCCGGGCTGGACTCTCAAACCAGCTGGGCGATTCTCGACCTCCTCACCAAACTGTCCAAGGCGGGTCAATCAATCATCTGTACCATCCACCAGCCCTCAGCCATGTTATTTGAACGTTTTGATCGTCTGTTACTCCTTGCTGAAGGGGGTAAGACGGTGTATTTTGGTGGGTCGTCTTCTTCTTAGGGCTAGTTAGCCTCAACATCAAGCATGACAGGCGCTAACACCGCGCAGGTGACATTGGAGCCAACTCTGAAATCCTGGTGGATTACTTCCAAAAAAACGGTGTGAAGCCGTGTCCTCCGAATGCCAATCCAGGCGAATGGATGCTGGAAGCGATTGGCGCTACCCCTGGCAGCAAATCAGAGGTCGATTGGCACGGAATCTGGCGCTCCAGCCCCGAATACCGCGATGTTCAGATCGAACTGGCGAGGCTTCGATCCATCACTACATCTGATACCCTGAACACCAGCAGTGATGACCTGGCCTCTTATAATGAGTTTGCGGTTTCAACATGGCGCCAGTTTGTTCTATTATCCCAGCGTACCTTCAAACAGACCTGGCGCACTCCGTCCTACATCTACTCCAAGCTTTTACTCTGCACTGCCACAAGCTTGTTCATCGGCCTCGTTTTTCTCAACTCGCCACTCAGCATCCAAGGCCTGCAAAACCAGATGTTCGCCATCTTCGAGCTGATGAGCATCGTCGGGCAACTGGTAGACCAACAATTCCCACACTTCGTCGCACAGCGCTCGCTGTACGAAGCTCGCGAGCGACCAGCCAAGACCTACAGCTGGCAAGTGTTCATGCTGAGCCAGATCCTATGCGAGATCCCCTGGTACACCCTTGCTTCGGTGTTCATGTGGGCACTGTTCTACTTCCCCGTGGGGTTCTACCGCTACGCCGACGCCGCCGGCCAGGGCACGGAGAGAGGCGCGCTCATGTGGCTCCTCTTCTGGGTGTTCCTGCTGTGGGTGTCGACCTTTGCGCACCTGTGCGTCTCCTTCGCGGGCTCCGCCGATGATGGGGGCAATATCGCCAATTTCATGTTCGTCCTGGCCTTCTTCTTTTGCGGGGTGCTGGCGTCGCCGGACCAGATGCCCCGGTTCTGGATCTTCCTCTACCGCGCCTCGCCTCTGTCGTACTATGTTTCCGCCGTCTTGTCGACCGGTCTCGCGAATGGCAACGTGACGTGCGCGGGCAATGAGTTCACCGTGTTGGACCCGCCGTCTGGCCAGACGTGTGGCGCGTATCTGGCCGAGTATCTCTCCACGGCCGGCGGGTATCTGCTGGACGCGAATGCCGCGAGCGACTGCCACTACTGCAAGGTGAAGGAGACGAACACATATCTGGCCGCGATCCATTCGGAGTACAGCACGCGCTGGCGCAACTTCGGCATCATGTGGGCGTATGTCGCCTTCAACGTGGTGGGTGCGTTGGTTCTGTACTGGCTGGCCCGAGTGCCTAAGCGGGAGAAGGAGCAGAAGCAGAAACAGTAG", "translation": "MAAFPADKEEADPPANDPESPLNPFSKRFNARAWATGVAELVAERGQDFRRVGLCFQDLHVFGYSTSTDFQKTVANIWLALPGMIARRLWPSATKLGQTRVDILRGFDGILNPGEMCVVLGPPGSGCSTFLRAISGDRNGIHINQGSYFNYHGISDREMHTAHRGDAIYTADVDVHFPMLTVGDTLTFAASARCQRELPDGVTRKQYCEHLRDVVMAMYGISHTIHTKVGDEFVRGVSGGERKRVSIAEATLANAPFQCWDNSTRGLDAANAIEFCKTLRLQSELFGQTCAVSMYQAPESAYDLFDKALVLYEGRQIYFGPAHRAKQYFVDLGFECPARQTTPDFLTSMAFPAERVVRAKCNPPRTADDFAAAWIRSEEYKALQQSIELYKAQHPIDGPDSVAYRQLKRACQAKGQRLNSPYLLSYSQQVRLCMWRGWRRFWADPGPSVWVMIGNVIMALIMSSLFYNLDQTTASFYGRAVVLFMAILFNAFASILEVMTLYAQRPIVEKQVRYAFYHASAESYASVLVDLPMKITGTVSFNLVFYFMTNLNRTPGNFFYYLFVVFLIVLAMSGVFRFIGAISRTEQQAMVPASILMLALLVFTGFVVPIRYMLSWCRWINYLNPVAYGYESLMVNEYHARNFTCASYIPAYTSAGSTSVACDAVGAVRGQDYVNGDAYIGSAYSYYHSHKWRNVGIIIAMVIFNHLVYFLASEYVTAKKSKGAILVFRRGFVPRFLPWVKSDVESLPSGPVTALLEKPRGDYKPFKEPTLQGTRGVFHWSNVCYDIKIKGKPRRILDRVDGWVKPGTLTALMGVSGAGKTTLLDCLAGRRAGVGILAGEMLVDGKLRDKSFQRKTGYAQQQDLHLETTTVREALTFSALLRQPESVPEAEKLAYVDEVIELLDMQDYADAVVGVPGEGLNVEQRKRLTIGVELAAKPPLLLFIDEPTSGLDSQTSWAILDLLTKLSKAGQSIICTIHQPSAMLFERFDRLLLLAEGGKTVYFGDIGANSEILVDYFQKNGVKPCPPNANPGEWMLEAIGATPGSKSEVDWHGIWRSSPEYRDVQIELARLRSITTSDTLNTSSDDLASYNEFAVSTWRQFVLLSQRTFKQTWRTPSYIYSKLLLCTATSLFIGLVFLNSPLSIQGLQNQMFAIFELMSIVGQLVDQQFPHFVAQRSLYEARERPAKTYSWQVFMLSQILCEIPWYTLASVFMWALFYFPVGFYRYADAAGQGTERGALMWLLFWVFLLWVSTFAHLCVSFAGSADDGGNIANFMFVLAFFFCGVLASPDQMPRFWIFLYRASPLSYYVSAVLSTGLANGNVTCAGNEFTVLDPPSGQTCGAYLAEYLSTAGGYLLDANAASDCHYCKVKETNTYLAAIHSEYSTRWRNFGIMWAYVAFNVVGALVLYWLARVPKREKEQKQKQ"}, "target": {"uid": "8630b2e5-a18f-41b3-bed8-c6c0e14c58c8", "label": "XP_057063403.1", "names": {"protein_id": "XP_057063403.1", "cluster_role": "hit_required"}, "start": 23310, "end": 28042, "strand": 1, "sequence": "ATGTCGACTGCTGCGGATTCAGATCCGTTGCAGGAAAAGGCCCAGTCCATGACTGAAAAGACCCCGAGCGGAGAAAATTCAGAAACTCAGAGAACACCAACGCCTACCGAGCACAGGCACTCTGCAGTGAAAGATCTAACAGATGAATTTATCCGCAATAGTACTGATGACTCTGACGGTAACCCTCTATTCGGAAGCGATGATCTGGAATCTCCCCTCAACTCATCCGGTAGTAAGTTCAATGCCCGCTCGTGGGCCACCAATATCGCTCGAGCTGCTCAGAAGGGTGGCCAGGACTTTCGCAGAATCGGCTTATGTTTCGAAGATTTGAACGTTTTCGGCTACATCACCGCGGCAGACTTTCAAAAGACTGTTGGGAATATATGGCTGGCCTTGCCTGCAATGATCGCTCGTCGTCTTTGGCCTAGTGCGAGCACTTCTGGCCAAAGCCGAGTAGATATTCTCCGACAATTTGACGGCCTTATACAGCCCGGAGAAATGTGCATCGTACTGGGCCCACCAGGATCCGGCTGCTCGTCGTTTCTCAAGGCGATCTCAGGGGAACGGAACGGGATATACATTGGCGAGAATTCGTTCTTCAATTACCAAGGAATAACAGATGAGGAAATGCATACAGCTCATAGGGGTGATACCATTTACACCGCGGAGGTCGATGTCCATTTTCCTATGTTAACAGTGGAAGAGACGTTAACATTTGCCGCCCACGCGCGGTGTCCCAGGGAGCTGCCAGAGGGAATCACGCGCACACAGTGAGTTCCTGATCGATTCCATCTTAAAGTGTAGACTCAATTGACTGGTATGAATAGATACTGCGAGCATTACCGTGATGTCGTGATGGCCATGTATGGAATCAGCCACACCAACCACACCAAAGTTGGAGACTCTTTTGTCCGTGGAGTCTCCGGAGGTGAGCGCAAACGTGTCACCATTGCAGAGGCGACACTTTCGAACGCTCCATTCCAATGTTGGGATAAGTAAGTGATTTTAAATTATATGTTTATGCTTTAACACGAGCGAAAGCTAACAATGGACTCCGCTCCCAGCTCGACTCGTGGCTTAGATGCTGCTAATGCGGTTGAATTCTGTAAGACTCTCCGACTGCAGTCCGAGGTATTCGGTCAGACCTGCGCGGTATCAATGTACCAAGCCCCACAGAGTGCCTACGACTTATTCGACAAAGCTATGGTTATCTATGAAGGGCAACAGATCTTCTTTGGATCTGCTTCTCAAGCCAAGGATTACTTTATCAATCTCGGATTCGAGTGTCCAGCTCGGCAAACAACGCCCGACTTTCTGACATCCATGGCATTCCCAGCTGAACGCGTCGCTCGTGCCGGCTGCAACCCACCACGAAAGGCCGAGGAATTTGCAGTTGCATGGAAAAAAAGCAGAGAATATAAACTCCTTCAACAAGAGATTGAAGAATACAAGTCCAAGCACCCGATCAATGGTCCAGATGCAGTGACTTATCGAGAGCTGAAGAAGGGCCACCAGGCTAAGGGTCAGCGCCTGAACTCTCCATTCACTTTGACATACTCCCAGCAGGTGAGGCTCTGTATGTGGCGAGGATGGAGAAGATTTTGGGCAGATCCTTGGCCATCAATCTGGGTCATGATTGGAAATGTCATCATGGCACTCATAATCTCGTCTCTGTTCTACAACATGGGCCCGACGACAGCATCGTTTTATGGCCGGGCCGTCGTTCTTTTCATGGCAATTCTGTTCAATGCATTTGCCTCTATTTTAGAGGTTATGACTTTGTATGCACAGCGGCCGATTGTTGAGAAACAAGCCCGCTACGCGTTCTATCACCCATCAGCAGAATCATATGCATCAGTACTCGTGGATTTGCCTATGAAGATCACAGGCTGCATTTCCTTCAATTTGGTGTTCTACTTCATGACAAATTTGAACCGGCATCCAGGTAATTTCTTCTTTTATCTCATGGTGGTCTTTTCAATTGTTTTAGCCATGTCTGGAATCTTTAGATTCATGTAAGTTGCCGCAATATCGCTGTCCATACACCAAGGGAAGAGGAAAAGGAGCTAACTTGGTTTTCAGCGGCGCGTTTTCCCGAACAGAGCAGCAGGCAATGGTTCCAGCTTCGATTCTGATGCTTGCCCTGCTTGTATTCACAGGATTTGTCGTCCCAATTCGCTACATGTTGTCATGGTGCCGATGGATTAATTACCTCAATCCTGTCGCATATGGCTATGAAGCGCTGATGGTCAACGAGTACCATGGCCGAAACTTCACTTGTTCATCGTACATCCCCAGTTACGGGATTCCCGGTACCAAGAACGTCGCATGCGACGCAATTGGCGCTGTGCCCGGTGAGCCCCATGTCAATGGTGATGCGTATATCAACTCCGCCTACAGCTATGACAACGTTCATAAATGGCGCAACTTTGGTATCATTATCGCAATGATAATCTTCAACCATCTGGTCTACTTCCTGGCTAGTGAGTACGTGACCGCAAAGAAGTCTAAGGGAGAAGTCCTGGTCTTCCGTCGAGGCTTCGTCCCCAAAGGTCCTACCAAAAGCACCCAAGACATCGAGGGATCTCTTTCGGGTCCTGTTGCAACTGTCTTGGAGAGCTCAAGCAACGATTACGGCTCTACAAAGGAAGGAGCTTTTCAGGGTTCAGAAGGTGTGTTTCACTGGAGCAACATATGCTATGACATCAAGATCAAGGACAAGCCTCGGCGTATTCTCAACAATGTCGATGGTTGGGTGAAGCCAGGTACTTTGACAGCTCTCATGGGCGTTTCTGGCGCTGGTAAAACAACACTCTTGGATTGTCTTGCGGACCGCACCGGTGGCCTGGGTGTTCTCACAGGGGAGATGCTGGTTGACGGAAAACCTCGGGATAAGAGCTTCCAGCGCAAGACAGGCTACGCGCAACAGCAGGATTTGCATCTTGAATCAAGTACCGTCCGAGAGGTGAGCTCAGCGTCTAAAATACATTTCTATCCACCGACTAACCTTAGCGTCTATTTTAGGCTCTAGAATTCTCTGCCCTTCTACGGCAGCCGGAAAGTACCCCAAAGGCCGAAAAGTTGGCTTATGTCGATGAAGTGATCCAGCTCCTTGATATGGAGGAGTATGCGGACGCTATTGTTGGCGAGCCAGGTGAAGGCCTCAACGTTGAGCAACGCAAGCGTCTAACTATTGGAATTGAACTGGCCGCAAAACCACCGCTGTTACTTTTCATCGACGAGCCTACCTCAGGCCTTGACTCACAAACAAGTTGGGCCATTCTTGATCTGCTTACCAAACTCTCCAAAGCTGGTCAATCAATTCTTTGTACGATTCATCAGCCCTCTGCCATGTTGTTCCAGCGATTTGACCGCCTTCTCCTCCTCTCAGGAGGTGGTAAAACGGTTTATTTTGGTGAGTGTGACCAATACCATGTATAATGGGTCTATGACAATTCTAACGTGAGCCCTTTTGAGCACAGGTGACATTGGCGAAAATTCAAACACACTAACCAGTTACTTCGAGCACAACGGCGCCAAACCCTGTCCACCTGGTGCAAATCCAGGAGAGTGGATGCTTGAGGCTATTGGAGCAGCACCTGGCAGCGATTCTACAATTGACTGGCACGAAAAATGGCGTTCCAGCCCCGAATACCGCAGCATCCACAACGAGCTAGATCAGCTCCGAGAAAAGAGATCATCGGTGTCGTCGAAAACCGAGGTTGATCCAACTGTGTATAACGAATTTGCAACATCCCTTTATTTCCAGTTCCTCGTGGTTACAAAGCGCGCATTCCAACACACATGGCGCACTCCCTCATACATCTACTCCAAGCTTCTCCTCTGCATCGTTACCAGCTTATTCCTTGGACTTGTCTTCCTTAACTCTCCTCTGAGCATTCAGGGCCTGCAAAATCAGATGTTTGCTATCTTCGAGCTGATGAGTATTGTTGGGCAGCTTGTGGACCAGCAATTTCCTCAGTTTATCGCGCAACGCTCATTATATGAGGCCCGAGAGAGGCCTTCCAAAGCTTACAGCTGGAAAGTGTTCATGGTGAGCCAGATTCTTTCAGAGATCCCTTGGTACACGCTTGCTTCAGTATTTATGTGGGCGCTTTTCTACTACCCGATTGGCTTTTACAAAAATGCCGAAGCTGCTGAACAGGGCACTGAAAGAGGCGCACTGATGTGGCTTCTTGTCTGGGTGTTCTTAATGTGGGTTTCTACATTTGCACACTTCTGCATCTCATTCGCCGGCTCAACCGACGATGCCGGAAACATAGCCAACTTCATGTTTGTTTTGGCCTTTTTCTTTTGCGGTGTCTTGGCCTCCCCGGATCAGATGCCTCGGTTCTGGATCTTTCTCTACCGCGCCTCGCCATTGTCGTATTATGTCTCCGCAGTTCTCTCAACGGGTCTGGCCAATGTCAATGTGACTTGTGCTACCAACGAGTTCACCACTGTCAACCCGCCTCAAGGCCAGACATGTGGTGACTACATGTCGCAGCATATTTCGGAGGCAGGCGGGTATCTTCTGGACATGAACGCCACGAGCAACTGCCAGTTCTGCAAGGTGAAGGAAACAAACGTGTACCTGGCTGCTATTCACTCTGATTATGGCACTCGGTGGCGGAACTTTGGTATCATGTGGGCCTATGTCGCTTTTAATATTGCAGCGGCGTTAGTCTTGTACTGGGTGGCGCGAATGCCGAAGGGTAAGAACAAGCTGTAG", "translation": "MSTAADSDPLQEKAQSMTEKTPSGENSETQRTPTPTEHRHSAVKDLTDEFIRNSTDDSDGNPLFGSDDLESPLNSSGSKFNARSWATNIARAAQKGGQDFRRIGLCFEDLNVFGYITAADFQKTVGNIWLALPAMIARRLWPSASTSGQSRVDILRQFDGLIQPGEMCIVLGPPGSGCSSFLKAISGERNGIYIGENSFFNYQGITDEEMHTAHRGDTIYTAEVDVHFPMLTVEETLTFAAHARCPRELPEGITRTQYCEHYRDVVMAMYGISHTNHTKVGDSFVRGVSGGERKRVTIAEATLSNAPFQCWDNSTRGLDAANAVEFCKTLRLQSEVFGQTCAVSMYQAPQSAYDLFDKAMVIYEGQQIFFGSASQAKDYFINLGFECPARQTTPDFLTSMAFPAERVARAGCNPPRKAEEFAVAWKKSREYKLLQQEIEEYKSKHPINGPDAVTYRELKKGHQAKGQRLNSPFTLTYSQQVRLCMWRGWRRFWADPWPSIWVMIGNVIMALIISSLFYNMGPTTASFYGRAVVLFMAILFNAFASILEVMTLYAQRPIVEKQARYAFYHPSAESYASVLVDLPMKITGCISFNLVFYFMTNLNRHPGNFFFYLMVVFSIVLAMSGIFRFIGAFSRTEQQAMVPASILMLALLVFTGFVVPIRYMLSWCRWINYLNPVAYGYEALMVNEYHGRNFTCSSYIPSYGIPGTKNVACDAIGAVPGEPHVNGDAYINSAYSYDNVHKWRNFGIIIAMIIFNHLVYFLASEYVTAKKSKGEVLVFRRGFVPKGPTKSTQDIEGSLSGPVATVLESSSNDYGSTKEGAFQGSEGVFHWSNICYDIKIKDKPRRILNNVDGWVKPGTLTALMGVSGAGKTTLLDCLADRTGGLGVLTGEMLVDGKPRDKSFQRKTGYAQQQDLHLESSTVREALEFSALLRQPESTPKAEKLAYVDEVIQLLDMEEYADAIVGEPGEGLNVEQRKRLTIGIELAAKPPLLLFIDEPTSGLDSQTSWAILDLLTKLSKAGQSILCTIHQPSAMLFQRFDRLLLLSGGGKTVYFGDIGENSNTLTSYFEHNGAKPCPPGANPGEWMLEAIGAAPGSDSTIDWHEKWRSSPEYRSIHNELDQLREKRSSVSSKTEVDPTVYNEFATSLYFQFLVVTKRAFQHTWRTPSYIYSKLLLCIVTSLFLGLVFLNSPLSIQGLQNQMFAIFELMSIVGQLVDQQFPQFIAQRSLYEARERPSKAYSWKVFMVSQILSEIPWYTLASVFMWALFYYPIGFYKNAEAAEQGTERGALMWLLVWVFLMWVSTFAHFCISFAGSTDDAGNIANFMFVLAFFFCGVLASPDQMPRFWIFLYRASPLSYYVSAVLSTGLANVNVTCATNEFTTVNPPQGQTCGDYMSQHISEAGGYLLDMNATSNCQFCKVKETNVYLAAIHSDYGTRWRNFGIMWAYVAFNIAAALVLYWVARMPKGKNKL"}, "identity": 0.7613559322033898, "similarity": 0.8393220338983051}, "149b8450-d082-4b13-b269-762061a3e288": {"uid": "149b8450-d082-4b13-b269-762061a3e288", "query": {"uid": "a2d155d7-d123-4652-9bd4-d8a3895d26b6", "label": "XP_033529116.1", "names": {"protein_id": "XP_033529116.1", "cluster_role": "hit_required"}, "start": 5000, "end": 9722, "strand": 1, "sequence": "ATGGGTAACTCGAACACAAACGAGCCTCAGCCAGATACATCCGATTCAGCAAAGACCCGCGACTCCAGGGTGCAGACGCTTGCTCGCGAATACTCAGACAAAGCCTCACCTAATGCACAACCCATATTTGGCAGCGACGACCCGGACTCTCCCCTCAATCCGCGTGGCGAGCAATTCAACGCACGCATTTGGGCCACGAATGTAGCTACCATCGCCCAGGAACGCGGCCAGCGCTTCCGTCAAGTCGGCTTATGTTTCCAGAACGTCAATGTTTTTGGATACGGCACTCCGACTGACTTCCAGAAGAACGTTGGCAACATCTGGCTCGCTCTGCCAGGGATGATCCGCCGGCTCTTCGCCTCTAGGGCAGGTCAGACACGAATCGATATCCTGCGCCAATTTGACGGCATCATTCGTGCCGGCGAGATGTGCGTTGTGTTGGGCCCGCCTGGTTCTGGCTGCTCCACCTTCCTCAAGACGATATCAGGCGACACGAACGGCCTTCATGTCAACCAGAATTCGTACTTCAACTACCAAGGCATCTCGGCCAAGGAGATGCACACTGCGCATCGAGGGGATTGCATCTACACGGCTGAGGTCGATGTCCACTTTCCCATGCTGACAGTGGGCGAGACACTGACCTTTGCTTCGCGTGCCCGCTGCCAGCAGGAGCTACCGCCGGGCATGTCTCGCGATGAGTATGTTAATTGAATGCGTCTTTTGTCTTGACTTGCCAATACTAACTACCTTACACAGATATTGCGAACACCTTCGAGACGTCGTCATGGCCATGTACGGCATCAGCCACACCATCCATACCAAAGTAGGAGACGATTTCGTACGCGGTGTCTCGGGTGGAGAGCGCAAGCGTGTCACGATTGCCGAGGCCACCTTAGCAGACGCTCCCTTCCAGTGCTGGGATAAGTGAGTAGCCCCTGTCCGATTGCCTTTGTACGTCGATGGGAATGCACGCTGATGGTTAACGCAAGCTCGACACGGGGTTTAGACTCAGCCAATGCAATTGAGTTCTGTAAGACCTTAAGACTCCAATCTGAACTGTTCGGCCAGGCCTGCGCCGTATCCATGTACCAAGCTCCCCAGACTGCCTACGACCTCTTCGACAAGGTTTTACTCATCTATGAGGGACGTCAAATCTACTTTGGCCCTGCACCCAGGGCGAAGGACTACTTCGTCAGGCTTGGCTTTGAGTGCCCGGCGCGCCAGACAACCCCTGACTTCCTGACATCTATCACTTTCCCCGCAGAACGCATTCCTCGTCCTGACTGCAACCCGCCGCGGACATCTGACGAGTTTGCAGCCGCTTGGAAGAACAGTCTGGAGTACGCGGCCCTGCAAGCCGAAATCAACGAGTACAAAACGAAGCATTCCATCGATGGCCCCGACGCTGATACTTTTCGACAACTCAAGAAAGAACACCAGGCTCCGGGACAGCGCGTCAACTCGCCATTCACCCTTACGTACGGGCAACAGGTCAAGCTTTGTATGTGGCGCGGATGGGCGCGCTTCAGAGCGGATCCTTGGCCTGCAGTCTGGGTGATGGTTGGGAATACCATCATGGCTCTCATCATGTCCTCTTTATTCTACAATATGAGCCAGAATACAGGTTCATTCTACGGCCGCTCTGTCGTTCTTTTCATGGCCATCCTGTTCAATGCCTTCTCCTCTATTCTCGAGGTCATGACGCTCTACGCCCAACGGCCCATTGTGGAGAAACAATCTCGCTATGCCTTTTACCACCCGTCGGCGGAAGCATATGCTTCTGTTTTAGTTGACATGCCTATGAAGATCACCAGCACTATATCGTTCAACTTGGTGTTTTACTTCATGACAAATCTTCATCGAGAACCCGGCAACTTCTTCTTCTACTTGTTGGTCGTATTCCTCATTGTCTTGGCCATGTCAGGTGTCTTTAGGTTCATGTGAGTCGATTTATGATCGTGACGGCGCTGAAGAATGAACTGACAAATTGTTAGCGGTTCGCTGTCACGAACGGAACAGCAAGCTATGGTTCCGGCTTCGGTCATGATGCTTGCACTGCTCATATTCACTGGATTCGTCGTGCCTGTCGACTACATGCTGCCCTGGTGCCGGTGGATCAACTATGTAAACCCCGTGGCATATGGTTACGAAGCACTCATGGTCAACGAGTTCCACAACCGCCAATTTACATGCACTGCCTATATACCCGACTATGCAAACGCCACTACAAACAGTGGAGCTTGTGACGTTGTCGGCGCCGTTCCCGGTCAGTCTTACGTGGACGGAGATGATCATATCAACCTGGCTTTCAGCTACCAGCATAGCCACAAGTGGCGCAATGTCGGCATCATCATCGCAATGGTGGCTTTCAATTATTTCCTGTACTTCATCGCGAGCGAGTATGTCACAGCCAAGAAATCCAAGGGTGAGATCCTCGTCTTCCGTCGAGGCTATGTCCCGAATACTTCCACCAAGGGTGGCCACGATCCCGAGAAGTCGCCATCTAGCCCAGTCGCAGCTGTGCTGGAGACTCTAGGATCACCAGAGAGCGACGCAGTTGGAGCCTTCCAGGGTTCTACAAGTGTTTTCCATTGGAACAATGTGTGCTACGATCTGAAGACCAAGGGCAAACCTCGACGCATCTTAGACAACGTCGATGGCTGGATCAAACCTGGTACTCTCACAGCCTTGATGGGTGTTTCTGGTGCTGGAAAAACTACACTTTTGGACTGCCTAGCTAGTCGTCGTGTCGGTGTGGGTATCATCACCGGCGAGATGTTGGTCGACGGGAAGATATGTGATCAGAGCTTCCAGCGCAAAACTGGCTACGCTCAGCAGCAAGATCTACATCTCGAAACAACTACCATCCGAGAGGTAAGTTCGCGTAGCCCTTGCTATCTTTCAATTCTACTGGAGCAGCCTATAATTGGTGTCGTCTTCATCTGTATCCAGGCCACACAGGCTAACAACTTCTAATAGGCTCTGACGTTTTCTGCACTTCTTCGCCAGCCGTACAGTACCCCAAAGGCAGAGAAACTAGCATACGTCGAAGAAGTCATCAGATTACTAGACATGCAAGAGTATGCTGATGCCGTTGTTGGCGTACTCGGAGAAGGCCTCAATGTTGAGCAACGCAAGCGCCTGACTATTGGTGTTGAGCTAGTCGCCAAACCACCGCTACTTCTGTTTGTTGATGAACCTACCTCGGGCCTTGACTCTCAAACCAGCTGGGCTGTCTTGGATCTGCTAGAGAAGCTTTCCAAGGCTGGTCAGTCTATCCTCTGCACTATTCATCAGCCTTCTGCAATGCTGTTCCAGAGGTTCGACCGTTTGCTGTTACTCGCTGAAGGAGGCAAATCAGTTTACTTTGGTAAGTAATACCATTGTCCTTCTGCTCTTTTTTAGAGCGAAGATTTCACCTCTTTCGAAGAGGCCTACACAATTCATGTGATAATAACCGGTCTTACAGGAGATATTGGTGACAACTCGAAGACTCTTATCGACTACTTTGAGCTGAACGGTGCAAAGGCCTGTCCACCAGGAGCTAATCCAGCCGAGTGGATGCTCGAGGCTATTGGCGCTGCCCCTGGTACTTCCTCCGAAGCGGACTGGCCCCAGATTTGGCGAGCCAGCCAAGAGTACCGCACTGTCCAAGATGAATTGGCACGCCTCAGAGTCACAGACACCAATCGACCATCAACAGACGACAACGATGATCCTGCCTCGTACCATGAGTTTGCTGCACCTCTCTGGCAGCAGTTTGTAGTGGTTACTCAGCGTGTTTTCCAACAGTCCTGGCGATCACCGTCTTACATCTACTCCAAACTCACGCTGTGTATCGCCACTAGCCTGTTCATTGGGCTCGTCTTCTTCAACGCACCTCTAAGCATTCAAGGACTTCAAAACCAGATGTTCGCTATATTCGAGATGATGAGCATCGTCGGGCAGTTGGTCGACCAACAAATGCCCAACTTCCTCACTCAGCGCTCGCTATATGAAGTCCGCGAACGTCCTGCGAAGACATACTCCTGGGTGGTCTTCATGCTTAGCCAGATTGTCTCCGAGCTTCCTTGGAGTACACTGGCCTCTGTGTTCATGTGGGCTCTGTTCTATTACCCCATTGGCTTCTATAAGAACGCTGAAGCTGCTGGTCAAGGTACTGAGAGGGGCGCACTAATGTGGCTTTTGTTTTGGCAATTTCTTGTTTGGGTTTCCACCTTTACACACATGTGCATCTCTTTCGTTGATTCGGCCGATGACGGTGGCAATATCGCCAACTTTCTTTTTGTCCTCGCCTTCTTCTTCTGCGGCGTGTTGGCTTCGCCTTCCCAGATGCCTGGATTCTGGATCTTCTTGTATCGGGCGTCGCCATTGTCATACTGGGTCTCAGCTATCTTGTCAACAGGTTTGGCCAACGTCAATGTGACGTGTACAGACAAAGAGTTCACCACCTTCAGCCCCCCAGATGGCCAAACGTGCGGCAACTATATGACGGAGTACATCTCACGAGCAGGCGGTTACATGCAATACCCCAACGCAACAACAGATTGCAGGTATTGCAAAATCAAGGACACGAACGTCTTTTTAGCGGCTGTCAGTTCCGAATACGATACCAGATGGCGCAACTTTGGCATTCTGTGGGTGTATATTGGGTTTAATATCTTTGCGGCTTTGGCGCTCTACTGGATTGCTAGGATGCCGAAAGGGAAGAAGAAGGTGTGA", "translation": "MGNSNTNEPQPDTSDSAKTRDSRVQTLAREYSDKASPNAQPIFGSDDPDSPLNPRGEQFNARIWATNVATIAQERGQRFRQVGLCFQNVNVFGYGTPTDFQKNVGNIWLALPGMIRRLFASRAGQTRIDILRQFDGIIRAGEMCVVLGPPGSGCSTFLKTISGDTNGLHVNQNSYFNYQGISAKEMHTAHRGDCIYTAEVDVHFPMLTVGETLTFASRARCQQELPPGMSRDEYCEHLRDVVMAMYGISHTIHTKVGDDFVRGVSGGERKRVTIAEATLADAPFQCWDNSTRGLDSANAIEFCKTLRLQSELFGQACAVSMYQAPQTAYDLFDKVLLIYEGRQIYFGPAPRAKDYFVRLGFECPARQTTPDFLTSITFPAERIPRPDCNPPRTSDEFAAAWKNSLEYAALQAEINEYKTKHSIDGPDADTFRQLKKEHQAPGQRVNSPFTLTYGQQVKLCMWRGWARFRADPWPAVWVMVGNTIMALIMSSLFYNMSQNTGSFYGRSVVLFMAILFNAFSSILEVMTLYAQRPIVEKQSRYAFYHPSAEAYASVLVDMPMKITSTISFNLVFYFMTNLHREPGNFFFYLLVVFLIVLAMSGVFRFIGSLSRTEQQAMVPASVMMLALLIFTGFVVPVDYMLPWCRWINYVNPVAYGYEALMVNEFHNRQFTCTAYIPDYANATTNSGACDVVGAVPGQSYVDGDDHINLAFSYQHSHKWRNVGIIIAMVAFNYFLYFIASEYVTAKKSKGEILVFRRGYVPNTSTKGGHDPEKSPSSPVAAVLETLGSPESDAVGAFQGSTSVFHWNNVCYDLKTKGKPRRILDNVDGWIKPGTLTALMGVSGAGKTTLLDCLASRRVGVGIITGEMLVDGKICDQSFQRKTGYAQQQDLHLETTTIREALTFSALLRQPYSTPKAEKLAYVEEVIRLLDMQEYADAVVGVLGEGLNVEQRKRLTIGVELVAKPPLLLFVDEPTSGLDSQTSWAVLDLLEKLSKAGQSILCTIHQPSAMLFQRFDRLLLLAEGGKSVYFGDIGDNSKTLIDYFELNGAKACPPGANPAEWMLEAIGAAPGTSSEADWPQIWRASQEYRTVQDELARLRVTDTNRPSTDDNDDPASYHEFAAPLWQQFVVVTQRVFQQSWRSPSYIYSKLTLCIATSLFIGLVFFNAPLSIQGLQNQMFAIFEMMSIVGQLVDQQMPNFLTQRSLYEVRERPAKTYSWVVFMLSQIVSELPWSTLASVFMWALFYYPIGFYKNAEAAGQGTERGALMWLLFWQFLVWVSTFTHMCISFVDSADDGGNIANFLFVLAFFFCGVLASPSQMPGFWIFLYRASPLSYWVSAILSTGLANVNVTCTDKEFTTFSPPDGQTCGNYMTEYISRAGGYMQYPNATTDCRYCKIKDTNVFLAAVSSEYDTRWRNFGILWVYIGFNIFAALALYWIARMPKGKKKV"}, "target": {"uid": "8630b2e5-a18f-41b3-bed8-c6c0e14c58c8", "label": "XP_057063403.1", "names": {"protein_id": "XP_057063403.1", "cluster_role": "hit_required"}, "start": 23310, "end": 28042, "strand": 1, "sequence": "ATGTCGACTGCTGCGGATTCAGATCCGTTGCAGGAAAAGGCCCAGTCCATGACTGAAAAGACCCCGAGCGGAGAAAATTCAGAAACTCAGAGAACACCAACGCCTACCGAGCACAGGCACTCTGCAGTGAAAGATCTAACAGATGAATTTATCCGCAATAGTACTGATGACTCTGACGGTAACCCTCTATTCGGAAGCGATGATCTGGAATCTCCCCTCAACTCATCCGGTAGTAAGTTCAATGCCCGCTCGTGGGCCACCAATATCGCTCGAGCTGCTCAGAAGGGTGGCCAGGACTTTCGCAGAATCGGCTTATGTTTCGAAGATTTGAACGTTTTCGGCTACATCACCGCGGCAGACTTTCAAAAGACTGTTGGGAATATATGGCTGGCCTTGCCTGCAATGATCGCTCGTCGTCTTTGGCCTAGTGCGAGCACTTCTGGCCAAAGCCGAGTAGATATTCTCCGACAATTTGACGGCCTTATACAGCCCGGAGAAATGTGCATCGTACTGGGCCCACCAGGATCCGGCTGCTCGTCGTTTCTCAAGGCGATCTCAGGGGAACGGAACGGGATATACATTGGCGAGAATTCGTTCTTCAATTACCAAGGAATAACAGATGAGGAAATGCATACAGCTCATAGGGGTGATACCATTTACACCGCGGAGGTCGATGTCCATTTTCCTATGTTAACAGTGGAAGAGACGTTAACATTTGCCGCCCACGCGCGGTGTCCCAGGGAGCTGCCAGAGGGAATCACGCGCACACAGTGAGTTCCTGATCGATTCCATCTTAAAGTGTAGACTCAATTGACTGGTATGAATAGATACTGCGAGCATTACCGTGATGTCGTGATGGCCATGTATGGAATCAGCCACACCAACCACACCAAAGTTGGAGACTCTTTTGTCCGTGGAGTCTCCGGAGGTGAGCGCAAACGTGTCACCATTGCAGAGGCGACACTTTCGAACGCTCCATTCCAATGTTGGGATAAGTAAGTGATTTTAAATTATATGTTTATGCTTTAACACGAGCGAAAGCTAACAATGGACTCCGCTCCCAGCTCGACTCGTGGCTTAGATGCTGCTAATGCGGTTGAATTCTGTAAGACTCTCCGACTGCAGTCCGAGGTATTCGGTCAGACCTGCGCGGTATCAATGTACCAAGCCCCACAGAGTGCCTACGACTTATTCGACAAAGCTATGGTTATCTATGAAGGGCAACAGATCTTCTTTGGATCTGCTTCTCAAGCCAAGGATTACTTTATCAATCTCGGATTCGAGTGTCCAGCTCGGCAAACAACGCCCGACTTTCTGACATCCATGGCATTCCCAGCTGAACGCGTCGCTCGTGCCGGCTGCAACCCACCACGAAAGGCCGAGGAATTTGCAGTTGCATGGAAAAAAAGCAGAGAATATAAACTCCTTCAACAAGAGATTGAAGAATACAAGTCCAAGCACCCGATCAATGGTCCAGATGCAGTGACTTATCGAGAGCTGAAGAAGGGCCACCAGGCTAAGGGTCAGCGCCTGAACTCTCCATTCACTTTGACATACTCCCAGCAGGTGAGGCTCTGTATGTGGCGAGGATGGAGAAGATTTTGGGCAGATCCTTGGCCATCAATCTGGGTCATGATTGGAAATGTCATCATGGCACTCATAATCTCGTCTCTGTTCTACAACATGGGCCCGACGACAGCATCGTTTTATGGCCGGGCCGTCGTTCTTTTCATGGCAATTCTGTTCAATGCATTTGCCTCTATTTTAGAGGTTATGACTTTGTATGCACAGCGGCCGATTGTTGAGAAACAAGCCCGCTACGCGTTCTATCACCCATCAGCAGAATCATATGCATCAGTACTCGTGGATTTGCCTATGAAGATCACAGGCTGCATTTCCTTCAATTTGGTGTTCTACTTCATGACAAATTTGAACCGGCATCCAGGTAATTTCTTCTTTTATCTCATGGTGGTCTTTTCAATTGTTTTAGCCATGTCTGGAATCTTTAGATTCATGTAAGTTGCCGCAATATCGCTGTCCATACACCAAGGGAAGAGGAAAAGGAGCTAACTTGGTTTTCAGCGGCGCGTTTTCCCGAACAGAGCAGCAGGCAATGGTTCCAGCTTCGATTCTGATGCTTGCCCTGCTTGTATTCACAGGATTTGTCGTCCCAATTCGCTACATGTTGTCATGGTGCCGATGGATTAATTACCTCAATCCTGTCGCATATGGCTATGAAGCGCTGATGGTCAACGAGTACCATGGCCGAAACTTCACTTGTTCATCGTACATCCCCAGTTACGGGATTCCCGGTACCAAGAACGTCGCATGCGACGCAATTGGCGCTGTGCCCGGTGAGCCCCATGTCAATGGTGATGCGTATATCAACTCCGCCTACAGCTATGACAACGTTCATAAATGGCGCAACTTTGGTATCATTATCGCAATGATAATCTTCAACCATCTGGTCTACTTCCTGGCTAGTGAGTACGTGACCGCAAAGAAGTCTAAGGGAGAAGTCCTGGTCTTCCGTCGAGGCTTCGTCCCCAAAGGTCCTACCAAAAGCACCCAAGACATCGAGGGATCTCTTTCGGGTCCTGTTGCAACTGTCTTGGAGAGCTCAAGCAACGATTACGGCTCTACAAAGGAAGGAGCTTTTCAGGGTTCAGAAGGTGTGTTTCACTGGAGCAACATATGCTATGACATCAAGATCAAGGACAAGCCTCGGCGTATTCTCAACAATGTCGATGGTTGGGTGAAGCCAGGTACTTTGACAGCTCTCATGGGCGTTTCTGGCGCTGGTAAAACAACACTCTTGGATTGTCTTGCGGACCGCACCGGTGGCCTGGGTGTTCTCACAGGGGAGATGCTGGTTGACGGAAAACCTCGGGATAAGAGCTTCCAGCGCAAGACAGGCTACGCGCAACAGCAGGATTTGCATCTTGAATCAAGTACCGTCCGAGAGGTGAGCTCAGCGTCTAAAATACATTTCTATCCACCGACTAACCTTAGCGTCTATTTTAGGCTCTAGAATTCTCTGCCCTTCTACGGCAGCCGGAAAGTACCCCAAAGGCCGAAAAGTTGGCTTATGTCGATGAAGTGATCCAGCTCCTTGATATGGAGGAGTATGCGGACGCTATTGTTGGCGAGCCAGGTGAAGGCCTCAACGTTGAGCAACGCAAGCGTCTAACTATTGGAATTGAACTGGCCGCAAAACCACCGCTGTTACTTTTCATCGACGAGCCTACCTCAGGCCTTGACTCACAAACAAGTTGGGCCATTCTTGATCTGCTTACCAAACTCTCCAAAGCTGGTCAATCAATTCTTTGTACGATTCATCAGCCCTCTGCCATGTTGTTCCAGCGATTTGACCGCCTTCTCCTCCTCTCAGGAGGTGGTAAAACGGTTTATTTTGGTGAGTGTGACCAATACCATGTATAATGGGTCTATGACAATTCTAACGTGAGCCCTTTTGAGCACAGGTGACATTGGCGAAAATTCAAACACACTAACCAGTTACTTCGAGCACAACGGCGCCAAACCCTGTCCACCTGGTGCAAATCCAGGAGAGTGGATGCTTGAGGCTATTGGAGCAGCACCTGGCAGCGATTCTACAATTGACTGGCACGAAAAATGGCGTTCCAGCCCCGAATACCGCAGCATCCACAACGAGCTAGATCAGCTCCGAGAAAAGAGATCATCGGTGTCGTCGAAAACCGAGGTTGATCCAACTGTGTATAACGAATTTGCAACATCCCTTTATTTCCAGTTCCTCGTGGTTACAAAGCGCGCATTCCAACACACATGGCGCACTCCCTCATACATCTACTCCAAGCTTCTCCTCTGCATCGTTACCAGCTTATTCCTTGGACTTGTCTTCCTTAACTCTCCTCTGAGCATTCAGGGCCTGCAAAATCAGATGTTTGCTATCTTCGAGCTGATGAGTATTGTTGGGCAGCTTGTGGACCAGCAATTTCCTCAGTTTATCGCGCAACGCTCATTATATGAGGCCCGAGAGAGGCCTTCCAAAGCTTACAGCTGGAAAGTGTTCATGGTGAGCCAGATTCTTTCAGAGATCCCTTGGTACACGCTTGCTTCAGTATTTATGTGGGCGCTTTTCTACTACCCGATTGGCTTTTACAAAAATGCCGAAGCTGCTGAACAGGGCACTGAAAGAGGCGCACTGATGTGGCTTCTTGTCTGGGTGTTCTTAATGTGGGTTTCTACATTTGCACACTTCTGCATCTCATTCGCCGGCTCAACCGACGATGCCGGAAACATAGCCAACTTCATGTTTGTTTTGGCCTTTTTCTTTTGCGGTGTCTTGGCCTCCCCGGATCAGATGCCTCGGTTCTGGATCTTTCTCTACCGCGCCTCGCCATTGTCGTATTATGTCTCCGCAGTTCTCTCAACGGGTCTGGCCAATGTCAATGTGACTTGTGCTACCAACGAGTTCACCACTGTCAACCCGCCTCAAGGCCAGACATGTGGTGACTACATGTCGCAGCATATTTCGGAGGCAGGCGGGTATCTTCTGGACATGAACGCCACGAGCAACTGCCAGTTCTGCAAGGTGAAGGAAACAAACGTGTACCTGGCTGCTATTCACTCTGATTATGGCACTCGGTGGCGGAACTTTGGTATCATGTGGGCCTATGTCGCTTTTAATATTGCAGCGGCGTTAGTCTTGTACTGGGTGGCGCGAATGCCGAAGGGTAAGAACAAGCTGTAG", "translation": "MSTAADSDPLQEKAQSMTEKTPSGENSETQRTPTPTEHRHSAVKDLTDEFIRNSTDDSDGNPLFGSDDLESPLNSSGSKFNARSWATNIARAAQKGGQDFRRIGLCFEDLNVFGYITAADFQKTVGNIWLALPAMIARRLWPSASTSGQSRVDILRQFDGLIQPGEMCIVLGPPGSGCSSFLKAISGERNGIYIGENSFFNYQGITDEEMHTAHRGDTIYTAEVDVHFPMLTVEETLTFAAHARCPRELPEGITRTQYCEHYRDVVMAMYGISHTNHTKVGDSFVRGVSGGERKRVTIAEATLSNAPFQCWDNSTRGLDAANAVEFCKTLRLQSEVFGQTCAVSMYQAPQSAYDLFDKAMVIYEGQQIFFGSASQAKDYFINLGFECPARQTTPDFLTSMAFPAERVARAGCNPPRKAEEFAVAWKKSREYKLLQQEIEEYKSKHPINGPDAVTYRELKKGHQAKGQRLNSPFTLTYSQQVRLCMWRGWRRFWADPWPSIWVMIGNVIMALIISSLFYNMGPTTASFYGRAVVLFMAILFNAFASILEVMTLYAQRPIVEKQARYAFYHPSAESYASVLVDLPMKITGCISFNLVFYFMTNLNRHPGNFFFYLMVVFSIVLAMSGIFRFIGAFSRTEQQAMVPASILMLALLVFTGFVVPIRYMLSWCRWINYLNPVAYGYEALMVNEYHGRNFTCSSYIPSYGIPGTKNVACDAIGAVPGEPHVNGDAYINSAYSYDNVHKWRNFGIIIAMIIFNHLVYFLASEYVTAKKSKGEVLVFRRGFVPKGPTKSTQDIEGSLSGPVATVLESSSNDYGSTKEGAFQGSEGVFHWSNICYDIKIKDKPRRILNNVDGWVKPGTLTALMGVSGAGKTTLLDCLADRTGGLGVLTGEMLVDGKPRDKSFQRKTGYAQQQDLHLESSTVREALEFSALLRQPESTPKAEKLAYVDEVIQLLDMEEYADAIVGEPGEGLNVEQRKRLTIGIELAAKPPLLLFIDEPTSGLDSQTSWAILDLLTKLSKAGQSILCTIHQPSAMLFQRFDRLLLLSGGGKTVYFGDIGENSNTLTSYFEHNGAKPCPPGANPGEWMLEAIGAAPGSDSTIDWHEKWRSSPEYRSIHNELDQLREKRSSVSSKTEVDPTVYNEFATSLYFQFLVVTKRAFQHTWRTPSYIYSKLLLCIVTSLFLGLVFLNSPLSIQGLQNQMFAIFELMSIVGQLVDQQFPQFIAQRSLYEARERPSKAYSWKVFMVSQILSEIPWYTLASVFMWALFYYPIGFYKNAEAAEQGTERGALMWLLVWVFLMWVSTFAHFCISFAGSTDDAGNIANFMFVLAFFFCGVLASPDQMPRFWIFLYRASPLSYYVSAVLSTGLANVNVTCATNEFTTVNPPQGQTCGDYMSQHISEAGGYLLDMNATSNCQFCKVKETNVYLAAIHSDYGTRWRNFGIMWAYVAFNIAAALVLYWVARMPKGKNKL"}, "identity": 0.728319783197832, "similarity": 0.8238482384823849}, "229a2408-1dd7-4a98-a128-0b33171fb9a5": {"uid": "229a2408-1dd7-4a98-a128-0b33171fb9a5", "query": {"uid": "150a4f6b-34be-4972-89e2-49b8f6a941a7", "label": "XP_033529117.1", "names": {"protein_id": "XP_033529117.1", "cluster_role": "hit_required"}, "start": 10853, "end": 11945, "strand": -1, "sequence": "ATGCGCTCTTCCATCTCATCCATGGTCCTGGCCTTTGCTGCCTTCACACAGACCCTGGCTGCCCCCACGCCCGGTAATGGATCAATCCCGCTCCCCAATCGTCTGCTACACCATTGGCCAAACGGGACCTGGGTTGAGAACATCTCAGTGCGGCCCAATGGCAACCTGCTCGTAACGACATCCACCCCTGATGGCTCGGTGTGGCAGGTCAAGGAGCCATGGAACGACAGCCCGGAAGTGGAGCTCGTGTTCAACTTCGACGAGTGGGCTGACAGGCTGATTGGCATCGGCCAGACTACCCCGGACAAGTACGTCGTTGTCGGGTCCCGCTTTTACTCGATAGACGCTCAGTCATCGCACGTCGCCAGGACGTTTTGCGCCATGGAACTTGATTTTAGCGTCAACAGCACTAAGCCGGCGGCCCGGCTCATTGCATGGATGCCTGAATCCTATCTCCTGCAGGGCGTCGCGGCCCTCCCATGGGACCTGGAAACTGTGCTTATCTCAGACCAATATGTTCTCAGACCGAGACAAACGCAGGTCGACTGGACGCCGAGTCCAGGGCAGGTGTGGTCCCTTGACACTCGTACCGGTGAATACAAGCTCGTCATGACCGATTACGCCGAGTTAAACACCACCTACGCCAAAGGCCCTGATGTTGGCATCGATGGTATCAAGATCCGCGATCACGACCTCTTCTGGGTGAACCAGGATGACTCGAACATTTACCGTATCAAGATTGACGATGCTGGCCTACCCGTTTCTCCCGGCAAACCTGAGATCATCGCTACTGCCGACACCATGTGGGACGACCTCGCATTCGATCCAGTGGACGAGAACGTCATCTGGGCCACTGGACTCAATGCTGTTTTCGCCGCAACTCTCGATGGCAAAATTGTCGCCGTCGATGGTATCGGTACGAGTGACAATCTGACCCTTCCAGGCCCTACCGCCTGTGCATTTGGAAAAACTGAGAAGGACAAGAATGTCCTCTATGTTACGGGAAATCTCCTTACTGTCCCTGAGAGTCTTCTGGATGTTAAGCTCGGTGGTTGGGTGCGTGCCCTTGATACCACTGGCTTCAAGATCTAG", "translation": "MRSSISSMVLAFAAFTQTLAAPTPGNGSIPLPNRLLHHWPNGTWVENISVRPNGNLLVTTSTPDGSVWQVKEPWNDSPEVELVFNFDEWADRLIGIGQTTPDKYVVVGSRFYSIDAQSSHVARTFCAMELDFSVNSTKPAARLIAWMPESYLLQGVAALPWDLETVLISDQYVLRPRQTQVDWTPSPGQVWSLDTRTGEYKLVMTDYAELNTTYAKGPDVGIDGIKIRDHDLFWVNQDDSNIYRIKIDDAGLPVSPGKPEIIATADTMWDDLAFDPVDENVIWATGLNAVFAATLDGKIVAVDGIGTSDNLTLPGPTACAFGKTEKDKNVLYVTGNLLTVPESLLDVKLGGWVRALDTTGFKI"}, "target": {"uid": "0201934b-0fae-475b-aee3-fb8392aa00a8", "label": "XP_057063396.1", "names": {"protein_id": "XP_057063396.1", "cluster_role": "hit_required"}, "start": 2921, "end": 4025, "strand": -1, "sequence": "ATGCGTTTCATCCTAACCACCTTCCTCGGCTTGGTGGCTGCTGCATCGCCAGCTCTATCGTCAATTGTCCCGCGCACTTCCAAGGCGACTGGATCTGTTCCTCTCCCAGAACGACTACTGCATCACTGGCCAAATGGAACCTGGGTCGAGAACATTGCCGTTCGACCCAATGGGAATCTTTTGCTCACAACATCTACTCCAAATGGCACCATTTGGCATGTCAAAAAGCCATGGACCGACTCGCCTGAAGTGGAGCTTGTCTACAACTTCGACCAATGGGTAGACCGTCTCATTGGTATCGGAGAGACCACTCCTGACAAGTACATCGTCGTCGGCTCACGTTTCTATTCGCCCGAGTCGTACTCCAGCCAAGTTGAACGGACATTTGCAGCCATGGAGATCGACTTCAACGTGAACCCGCCTGCTGCTCGCCTAGTTGCCTGGTTGCCTGAAGCCGCATTGCTTCAAGGTGTTGCAGCCCTGCCGTGGAAGAAGACCTCCGTTCTTATCTCCGATCAATATGTCCAGCGCCCCCGGTACCAGCAAATTGACTGGACACCTAGCCCCGGACAGATCTGGCTCCTGGACACATTGACCGGAGAATACGATCTGGTAATGACCGACTTTGCTGAGATGAACACTACCTATGCTCATGGCGAGGATGTCGGTATTGATGGAATTCGAATTCTTCATGATGAGATGTACTGGGTTAACCAGGATAATGGAGGTATTTACCGGGTGAAGATTGGTAAAAATGGCCACCCTGTAAAGCCTATCGTCCCCGAACTTGTCACTGTTGTGGAAAGCCAGCTGTGGGATGATTTTGCCTTTGGCCCTGGAAACAGTGACCTTCTTTGGGCAACCGGCCTCAATGCGATCTATGCCGTCTCGACAAAGAACGGGACCGCAGTTGTCGTCGACGGTGTGGGCACCAGCAACAATCTAACTTTCCCTGGCCCGACCTCCTGCCAGTTCGGAAGAACCAAGCACGACTCTAACATCCTATATGTCACGGGCAATTTATACAGCGTCCCTGATAGCCTATTGGACCTGACTATCAGCGGCTGGGTTCGGGCTATTGATACCACTGGGTTCCACCTCTGA", "translation": "MRFILTTFLGLVAAASPALSSIVPRTSKATGSVPLPERLLHHWPNGTWVENIAVRPNGNLLLTTSTPNGTIWHVKKPWTDSPEVELVYNFDQWVDRLIGIGETTPDKYIVVGSRFYSPESYSSQVERTFAAMEIDFNVNPPAARLVAWLPEAALLQGVAALPWKKTSVLISDQYVQRPRYQQIDWTPSPGQIWLLDTLTGEYDLVMTDFAEMNTTYAHGEDVGIDGIRILHDEMYWVNQDNGGIYRVKIGKNGHPVKPIVPELVTVVESQLWDDFAFGPGNSDLLWATGLNAIYAVSTKNGTAVVVDGVGTSNNLTFPGPTSCQFGRTKHDSNILYVTGNLYSVPDSLLDLTISGWVRAIDTTGFHL"}, "identity": 0.6341463414634146, "similarity": 0.7967479674796748}, "10a63503-b5c1-459c-8856-f8462ecfa577": {"uid": "10a63503-b5c1-459c-8856-f8462ecfa577", "query": {"uid": "2dbddf60-039d-4f6d-96f0-c154307259f8", "label": "XP_033529119.1", "names": {"protein_id": "XP_033529119.1", "cluster_role": "hit_required"}, "start": 15600, "end": 16740, "strand": 1, "sequence": "ATGAAGGAAATGTGGGAGACACTCAAGCAGTACTTCGGGGACGGCTATATCCCTGGATCTGCTCCGCTGCGCTACAATCTCCACGTCTGCACCATGAAACAAGTCCCAGCCAAAAACGACAGCATTCGTTACGGAGTGGAGATCAGCGAGGAGGCTATGCCTTTATTTTCCGTTCTGGGAGATACTTGTGCACCGCCCTGTTCATGCCAGGATATCACGGGCGTGATTCAACATATCGACAAGTATCTCGAGAACGCGCCGGTCCGTCACGTCGACGACAACACAATCACCAGTGAGAAGGGCGACGTGGACGTTGACCAAGTATCCTTGTACATCATGCGCGACACTCTCAGCTGGTGGGTGCATTGGGGTGGATCATTGCAGCCCACCAACTACTGGAAATTGATCTACGTTGCATTCGCTGCCATTCCAGACGATGTGCAAGTCCATCCCAGAGACTTCATTGACGGCACTTTCCGTTTTCTCGGACACACTTGGGCTGATTGCCGTGACGGGCTGCTGGCTGAGGGCGTCCCCTCAAATCAAGTCAAGCTCGCGGAGATGACTCTCTGGCGCCAGATGGTCACCCAGTATCTGGAGAAGGTTGACCCTGGACTGCGCCCGTTGCTCGTTTCCAAAACGAGCCTGATGACTCAGTATCGAGTCATGACTGCAAACACACTTGGTTGTGCCGCACTGCTGTTGGCGAGTGAGGGAGTTGTATCTGGAGGTATGGACGACAACGCTCTTGAAATGGCTTCAACAGCCCAGTGCTTGAGCATGGACATGGCCAAAGAAGCCATGGGGGTGCTGGAAGGCGAGAAGACTGAAACGGTGGCAGGAAACAGGAAACAGCTGAAGAGAGAGTTACGCTGGGTGTATGTGAGGTGCATGCAATATTTGGAAACCCAACCGCATGCGTACTTGTTGAGGCGATACGCCTCCTCAGGTCTGCACTACGTTCCTATGATGGACCGGTATCTTGAGCGTGTTCGGGGCAATATTCGGTTCCCGATTCGGGAGGCGGTCGCTCGCCTTCTTGAGCCTTTCATCAAACGGGAGCCAGTGATGAACAGGGTAAAAGAAAATGGACACTTCGCCGCCGAGACCGTTCACAAGCCTATCGATGTAGTAGCCTAG", "translation": "MKEMWETLKQYFGDGYIPGSAPLRYNLHVCTMKQVPAKNDSIRYGVEISEEAMPLFSVLGDTCAPPCSCQDITGVIQHIDKYLENAPVRHVDDNTITSEKGDVDVDQVSLYIMRDTLSWWVHWGGSLQPTNYWKLIYVAFAAIPDDVQVHPRDFIDGTFRFLGHTWADCRDGLLAEGVPSNQVKLAEMTLWRQMVTQYLEKVDPGLRPLLVSKTSLMTQYRVMTANTLGCAALLLASEGVVSGGMDDNALEMASTAQCLSMDMAKEAMGVLEGEKTETVAGNRKQLKRELRWVYVRCMQYLETQPHAYLLRRYASSGLHYVPMMDRYLERVRGNIRFPIREAVARLLEPFIKREPVMNRVKENGHFAAETVHKPIDVVA"}, "target": {"uid": "fb2a9759-bf85-4b88-9a98-b15443725363", "label": "XP_057063397.1", "names": {"protein_id": "XP_057063397.1", "cluster_role": "hit_required"}, "start": 4915, "end": 5848, "strand": 1, "sequence": "ATGGCAGCTGTCGTTCGGCGTATTGATGAGTATCTCGAGACTGCACCGGATGTCCACCCGGATGATTACACAATCATGAGCGGTAAAAACGACACCGACAGAGATGAGGTCAGTCTGTACATCATGCGCGACGTTCTCAGCTGGTGGGTTCACTGGGGTGGAGCACTGCGACCAGAGGACTACTGGAAGCAGATTTATGTCGCCTTCGCTGCCATTCCCGATGATTTCCAGATTCCCCCTGCAGCCTTTTTGGACGGAACCTACCGCTTCCTTGGCCACACTTGGGAAGACTGCCGCCAAGGCCTACTCGGCGAGGGTATGCTCCCGACTGAAGTCGAGTTTGTCGAGATGTGTCTTTGGCGACAGATACTCACGCAGTACTTTGAGAAAGTAGACCCGGAAGTGTACCGATTGCTGAGATCGAAGACTACAATCATGACCCAGTACCGAGTGCTTACCGGAAATACACTTGGGTGTGCGGCTCTGATCCTGGCGACTGAAGGCCTCGTATCGGGAGGGGTCGAGGACAATGCACTCGAGATTGCCTCTATTGCTCAGTGCTTGAGCATGGACATGGCCAAAGAGGCGCTGGGTATCCTGCAGGGTGAGAAGACGGAGACGGTGGCGGGAAATCGTACACAGCTCAAAGCAGAACTGCGCTGGATCTACGTTCGATGCATGAAGTATCTTGAGACTCAGCCCAATGCGCACTTGCTGCGGCGATTTGCTTCTGCTGGGCTCCACTATGTTCCTATGATGGACCGGTATCTTGAGCGCGTGCGTGGCAATGTCAGGTTCCCGATTCGAGCCTCCACAGCGCGCATTCTTGAGCCATTTATCAAACGAGCTTATGTTTCCGAGAAGCTGAACCCTGAGGGCCAACTCTTCGAGACGTCGAATAATGGGTTCAAACTGCCCACTATCTGTGCTTAG", "translation": "MAAVVRRIDEYLETAPDVHPDDYTIMSGKNDTDRDEVSLYIMRDVLSWWVHWGGALRPEDYWKQIYVAFAAIPDDFQIPPAAFLDGTYRFLGHTWEDCRQGLLGEGMLPTEVEFVEMCLWRQILTQYFEKVDPEVYRLLRSKTTIMTQYRVLTGNTLGCAALILATEGLVSGGVEDNALEIASIAQCLSMDMAKEALGILQGEKTETVAGNRTQLKAELRWIYVRCMKYLETQPNAHLLRRFASAGLHYVPMMDRYLERVRGNVRFPIRASTARILEPFIKRAYVSEKLNPEGQLFETSNNGFKLPTICA"}, "identity": 0.5485564304461942, "similarity": 0.6377952755905512}, "a7e5b062-7933-4f41-aade-5480f9d6ca5b": {"uid": "a7e5b062-7933-4f41-aade-5480f9d6ca5b", "query": {"uid": "12b3fca6-b7d9-4dcb-b808-981f51677284", "label": "XP_033529123.1", "names": {"protein_id": "XP_033529123.1", "cluster_role": "hit_required"}, "start": 22168, "end": 24159, "strand": 1, "sequence": "ATGTCGTATCTATCCGCAGCCCTCGATTCGTCATGGCAATCGACAGCTGGTTTCTCGGCGCTGCTGGGCCTGCTGTTGCACCAAACCATCCGACACCTCGAAATCGACAACCGGGGATGGGAACTGGTGTTTACGTACCTAGGAGTGCTTGCATCACTCTTCGTCAACTACGTGACATTTTCCAGTTTAGGTGTTACGAGCGCCTTGTTGCGCACTTGGTTGGCAGGTTCGGCCTTCCTCCTTGGGCTATACAGCAGCATGCTGGTATACCGCGCCTTTTTTCACCAATTACGCCGGTTCCCGGGTCCGTTCGCTGCCAGACTCTCGAATGCATACCAGTAAGTTTAAAAAAATGGGAGTTTCACGTTTTGTTTGGTACCAGGTTCTGACACGTAACGCCGAAAAGCATGATCATCATCAAACGAACAAACATGCGGTACCACCGACACGTCCAGAAGCTTCATGCCTGCTATGGCGACTTTGTTCGTACCGGGCCGCGCGAGATCTCCGTGATCCGCGCGTCGGCCATCAATCTGGTTTATGGCCCGATGTCGACGTGCGAGAAGGCGACATGGTACGATCAGAACTCAGGCGATGCTGACAAGGTTGGCATCGAGAACATTCGGAGCAAAGAGAAGCATAGACTTAGACGCCGAGCCTGGGACAAAGGGCTTGGCTTTCGAGGTATGATCACCCAGTGGAAAGTCTATCCTCGCCTCTGATTACTGTAGCTGACTGTTGATACCAGCTCTGAGCGTCTATGAGAGTCGTGTCAAGGCCAAGGTAGATTTGTTACTGGCGCGCATCGGGACTATGGAACCCCTCAATATAACTCAGCAGAGTGTCTTTTATTCGTTCGATGTTATGGGGGATATTGCTTTCTCCGAGGACTTCAAAATGCTCCAGTACGTATATATCTGCGAAACTCTCTCAGAAAAACTGCCATAGCAATGGCTAACTGGCACGCATCGTAGCACTGGCGAGGAACATCCCGCCATTGCCAGTCTGCACGAAGCCATGTCCATAGCAGGACTTGTCACCACCCTACCATGGCTCATGAATATGCTACGCGTAGTTCCGGGCGCCACGGGTAAATTTGAGCGCTTCGCCGGGTGGTGCTACGAGCAGCTGCGCCTGAAACGAGAGTCCCTAGCAGCAGAACGTGCGGCAAACAGCAAACAGGAACCGCGCGATGTGATGACCTGGCTAATCAAAGCCATGGATGAGGGTGACCGATCGGCTCCTCCGACCGAATCGGCTATCCAAGAGGATGTACGAACCTTGATCAGTGCTGGCAGGTGAGTTGCCTTTCTGCTCACCGTGTCCCGACTCTTGGAGCTAATCATCACACACAAAGCGATACTGTTGCCATCACGTTCACAAACACGTAAGTTGCATGTGACGATTCCACTGAACCAATTCTCCCAGACTAACGTGGACGTAGTTTATACTTTCTCGTCAAATACCCAGCCGTCTACCAAAAGCTCCAGCGCCTCATGGCAGCCGAATTCCCCAGCGGATACGGCGCCTGGACCTACGAAAAAGCCAAGAGCATTCCGTACGTAGACTACATAATCCACGAGACGCTGCGTCTCCGACCCGCAGTCCCAATGGGCTTCCTGCGGCAGACGCCCCCACAAGGACTGCAGGTGGATGAAGTCTTCATCCCGGGAGACACCATCATCAACGTGCCGACGTACACCATCCACAGGGATGAGCGGTATTTCGAAGAGGCGACGGAATTCGTGCCCGAGCGATGGGAGACGTTGTCGCCAGATACGGCGGCTTACTTAGCTTTTCAGCGGGGCCCGTTCATGTGCTCGGGTAGGAATTTGGCGATTATGCAACTGCGCATGCTGATTAGCTGTCTTGCTCTTCGTTATAGCATTGCTTTCGCGCCCGGGGAGGATGGTGTGGCCTTTGCGGATGGGGAGAAGGAGACCCTGACTATGTGGATTCCGCCGCTGCAGATGGTTTTCACGCCTTTGTAG", "translation": "MSYLSAALDSSWQSTAGFSALLGLLLHQTIRHLEIDNRGWELVFTYLGVLASLFVNYVTFSSLGVTSALLRTWLAGSAFLLGLYSSMLVYRAFFHQLRRFPGPFAARLSNAYHMIIIKRTNMRYHRHVQKLHACYGDFVRTGPREISVIRASAINLVYGPMSTCEKATWYDQNSGDADKVGIENIRSKEKHRLRRRAWDKGLGFRALSVYESRVKAKVDLLLARIGTMEPLNITQQSVFYSFDVMGDIAFSEDFKMLHTGEEHPAIASLHEAMSIAGLVTTLPWLMNMLRVVPGATGKFERFAGWCYEQLRLKRESLAAERAANSKQEPRDVMTWLIKAMDEGDRSAPPTESAIQEDVRTLISAGSDTVAITFTNTLYFLVKYPAVYQKLQRLMAAEFPSGYGAWTYEKAKSIPYVDYIIHETLRLRPAVPMGFLRQTPPQGLQVDEVFIPGDTIINVPTYTIHRDERYFEEATEFVPERWETLSPDTAAYLAFQRGPFMCSGRNLAIMQLRMLISCLALRYSIAFAPGEDGVAFADGEKETLTMWIPPLQMVFTPL"}, "target": {"uid": "b502967e-a031-4f22-8954-90c0e5fb1e20", "label": "XP_057063404.1", "names": {"protein_id": "XP_057063404.1", "cluster_role": "hit_required"}, "start": 28928, "end": 30516, "strand": -1, "sequence": "ATGATTAGTACCGACATGAAATACCACCTTCACGTTCAGAAACTCCATTCTCATTACGGCGACTTCGTGCGTACGGGGCCGCGTGAACTTACAGTACTACGCGCTTCAGCCGTCGACCTCATCTATGGTCCTTCTTCAAAGTGTACAAAAGGTACCTGGTACAATCAAAATTCTGGCGATGCGGACAAATGTGGAATTGAAAATGTTCGTGACAAGGAAAAGCACCGTATTCGTCGTAAGGCGTGGGATATGGGGCTTGGATTTCGAGGTATGATCCCCGTAATGAATATCTGGTCACTGTTACCCATCTTTCTAACATTTGAGAAGCGCTTGAGTTGTATGAAAACCGGGTGGCCGACAAAGTAAAACAGCTTATGAAGCGAATCGGTTCGGGAAAGCCAGTTAATGTCACCCAAGACAATATCTTCTTTGCTTGGGATGTGATGGGAGAAATATCATTCTCCAAGGATTTCAAGATGTTACAGTAAGAAATGATATACATGCTTCCTGAGGAATGCCTGAGAAACTTCGACGCCTTATTGACTGACCTTATATCATAGCACTGGGATAGAGCATCCCGCAGTGGACGGTCTTCATTGGGCTATGGCTACAGCCGGAGTAGTGACAACCTTGCCGTGGCTTATGAACATGTTGAGGGTAATCCCCGGCGCTACGGGAAAATTTGAGCACTTTGCCAGGTGGTGCTCGGAGGAGCTCGATATGAAACGAAAGGCTCTGGCCCTGGAGAAAGCTAGTGGCGAGTCAAAAGAATCACAGGACGTGATGTCATTTATCATCAAGGCTCAGCAAGAAGGAGAGCGATCAGCTCCACCAACCGAGTCCGCGATCAGGGAGGATGTTCGTACGTTAGTTTCTGCTGGAAGGTTGGTTTTACTCACGTTTCACATGTTGATGAACCTTGTCATCGATACTAATCTTATTATACAGTGATACTGTTGCAATTGCGTTTACAAATTTGTAAGGACCTTTGATGTTGACACCTAGTTGTAAGCTAATCCAGTCATTCGGAAATAGTCTCTACTTTATGGTCAAGTATCCAAAAATCTACAAAAAGCTCCAAAATCTGGTCTCAGCAGAGTTCCCTTCAGGTCCCAGTACTTGGAATTACAAAAGAGCCAGGAAAATATCCTACATTGACAAGTTGATCCACGAGACACTACGTCTTCGCCCTCCGGTTCCAATGGGGTTTCCCCGTCAAACACCGCCAGAAGGACTCCAAATTGATGAAGTTTTTATCCCCGGGGATGTTATTGTCAACGTACCCACCTGGTCACTCCAGCACGACGAGCGGTATTTTGAATCTGCGACAGAGTTTGTTCCAGAGCGGTGGGAGGGCGACTTGAGCTCTGAAAAAGCCGCGTATTTGCCGTTTCAGCGCGGACCATTTACATGTGTGGGTAAGTCAATGGCTATGATGCAGATGCGGATGCTCATATCATCTGTGGCGCTCTCATATGATGTGGCTTTCGCACCGGGAGAAGATGGGTTGGAGTTTTGGGATGGTGCAAAGGAGACATTGACTTTGTGGATTCCTGGGTTGGAGATGGTCTTTACACCCAGATCTTAG", "translation": "MISTDMKYHLHVQKLHSHYGDFVRTGPRELTVLRASAVDLIYGPSSKCTKGTWYNQNSGDADKCGIENVRDKEKHRIRRKAWDMGLGFRALELYENRVADKVKQLMKRIGSGKPVNVTQDNIFFAWDVMGEISFSKDFKMLHTGIEHPAVDGLHWAMATAGVVTTLPWLMNMLRVIPGATGKFEHFARWCSEELDMKRKALALEKASGESKESQDVMSFIIKAQQEGERSAPPTESAIREDVRTLVSAGSDTVAIAFTNFLYFMVKYPKIYKKLQNLVSAEFPSGPSTWNYKRARKISYIDKLIHETLRLRPPVPMGFPRQTPPEGLQIDEVFIPGDVIVNVPTWSLQHDERYFESATEFVPERWEGDLSSEKAAYLPFQRGPFTCVGKSMAMMQMRMLISSVALSYDVAFAPGEDGLEFWDGAKETLTLWIPGLEMVFTPRS"}, "identity": 0.5402504472271914, "similarity": 0.6350626118067979}, "2cda441b-d15a-4677-b1f0-f83ea214f0d1": {"uid": "2cda441b-d15a-4677-b1f0-f83ea214f0d1", "query": {"uid": "52984bdb-63cc-47d3-b83e-04980629ad28", "label": "XP_033529128.1", "names": {"protein_id": "XP_033529128.1", "cluster_role": "hit_required"}, "start": 32545, "end": 33685, "strand": -1, "sequence": "ATGGGTAGCATCAACGAAGAAGCGGCGCTACCAACTATCGACATTAGCGCGTTGCTGTCGCCGACGGCTTCGGAGGAGGCGCGCCAGGCTGTTGTCGAGAGTATGAGTAATGCTTGCCATACATATGGCTTCTTCAACCTCGTCGGCCACGGCATACCGCAAGATGCCCTACGAGATGCTCTTGAATGCAACAAGTTATTCTTCGCCTTACCCGAGGACAAGAAGATGGAGGTTTCCATCAAAAAGTCTGTTGGTCGCTCATTCAGAGGCTACGAGCCTCCCGGTATCCAGACCCATCATGATGGTCTGTTGCCTGACACCAAAGAGGTGAGTCCTTCCTACGGTCAAACATAATACATGTTTCATCATTCGAAAAGGTTAACAACGAGATGTTCTAGACTTTCATGGTAGGGCGGGAGGTCAGTGAAAACGACCCCGACTACGGCTCCTTCTCTACTGGACCAAACCAGTGGCCCTCCAACATGCATGAGGAGAAGTTCCAAGGCCGTGTAATGGACTATCAAAAGAGGATGTTGGGGCTTGTAAAAGAAATTCTTGACATCCTGGCTCTTGGTCTTCCGAAAGACTGGAAATGCCCGTCAAATGTTTTTGACCCGCTTCTCAACGAGCCGTCCATTCCAATGAGATATCTTCACTACGGACCCATCGAGGTCCATAACTCCCGCCAATTTGGAGGTGAGTCTTCAGAGTGTTCCCAAAGTAGTCTTGTTATATGTGTATGTGCTTATACTGTCTTCAGTGGCCGATCACACCGATTTTGGATTTGTGTCAATCCTACTTCAGGAGGCAGGCACTTCAGGTCTTGAGGTGTTCTACCCGCCGTTGGAGACGTGGGTGCCTGTGCCTGTGGTTCGGGAAGGCTTCGTCATCAATATGGGCGATATGATGCAGATGTACACGGGAGGTTATTACCGCAGCGCTCGCCATCGCGTGTTGACTAATCGAGACAAGCACCGCCACAGCGTTGCGTTCTTCCTGAATGGAAACCTGAAGCTCAATGTGAAGGCACTGGACGGCTCTGGCGTGGAAACGGTGGTAGGTGAGCAGATACAGCAGCGACTGATTGAGACTATGGGAGAAACGGGCAATTTGCTCAAACGCCAGGTAGTGAGTCCTTAG", "translation": "MGSINEEAALPTIDISALLSPTASEEARQAVVESMSNACHTYGFFNLVGHGIPQDALRDALECNKLFFALPEDKKMEVSIKKSVGRSFRGYEPPGIQTHHDGLLPDTKETFMVGREVSENDPDYGSFSTGPNQWPSNMHEEKFQGRVMDYQKRMLGLVKEILDILALGLPKDWKCPSNVFDPLLNEPSIPMRYLHYGPIEVHNSRQFGVADHTDFGFVSILLQEAGTSGLEVFYPPLETWVPVPVVREGFVINMGDMMQMYTGGYYRSARHRVLTNRDKHRHSVAFFLNGNLKLNVKALDGSGVETVVGEQIQQRLIETMGETGNLLKRQVVSP"}, "target": {"uid": "994ddca3-3adb-404a-b2c2-f477156a8e90", "label": "XP_057063405.1", "names": {"protein_id": "XP_057063405.1", "cluster_role": "hit_required"}, "start": 32053, "end": 33236, "strand": -1, "sequence": "ATGGACACTTTCAGCAACTCCCCAGCTATTCCAACCGTGGATATAAGTGCATTCCTCCACCCAAGCTCTACAGAAGAGGAACGAAAGAATGTCGTCAAGCGTGTCAGTAATGCTTGTCACACATACGGATTCTTCAACCTCATTGGGCATGGCATTCCCAAATGTGACTTAGAAGAGGCTTTTGAGATTAACAAGATGTTTTTCGCCTTGCCTGAAGAAAAGAAGATGGAGGTTTGGATCAACAAGTCTTTTGGTCGTTCCTTCAGAGGCTACGAACCTCCTGGAATCCAAACTCATCAAGAGGGCCTACTTCCTGATAGTAAGGAGGTATGAGAGCCAAAAATTCCACAATTTCAACTTTCCTTGCAATCATCCAAAGAGAAGCTAAGTGAGATCTTTTCAGACTTTCATGGTCGGGCGAGAAGTCTCGACAGATGACCCTGACTGTGGTAGCTTCTCGACCGGCCCAAACCTATGGCCCTCCAGTCTGCCAAAGGATAAATTTCAGGATCGTATCATGGCTTATCAGGGTAAGATGCTTGCGCTAGTCAGCAAAATGTTAGATATTCTTGCTCTGGGACTTCCCACAGAATGGGGCTGCCCGCCAGATGTGTTCGATTCATTACTGGATAAGCCATCGATCCCAATGAGGTTCCTGCATTACGGGCCAGTGCCAACCAAAGACGACCGTCAGTTTGGAGGTAAGTGACACAGGCTTCCCGCGTATAGATAAACCTAGTAGCACGAAGTTCAAGCGTACGCAGCGTTTGGATGAGCAAGATTGCTGACTATATCATTCGTAGTCGCTGACCACACTGACTTCGGATGCGTATCTATTATCCTCCAGGAACCTGAAACCACAGGTCTGGAGGTTTACTACCCACCAGCTGAGGCTTGGGTCTCCGTTCCTGTGGTTGAGGATGCGTTCGTGGTCAACATGGGCGATATGATGCAAAAGTACACGAGCGGCTACTACCGCAGCGCACGGCACCGTGTCCAGACCAATCGAGACAAGCACCGCCATAGCGTGGCATTTTTCCTCAATGGTAACCTGAAATTGAAAGCCAAGGCTTTGGATGGATCAGGGGTCGAGACGGTTGTTGGTGAACACATCTCTGGTCGACTTATTGAGACTATGGGCGCCACTGGCAAGTTGCTTCAGCGAGAGGCTGTTACTGCCTAG", "translation": "MDTFSNSPAIPTVDISAFLHPSSTEEERKNVVKRVSNACHTYGFFNLIGHGIPKCDLEEAFEINKMFFALPEEKKMEVWINKSFGRSFRGYEPPGIQTHQEGLLPDSKETFMVGREVSTDDPDCGSFSTGPNLWPSSLPKDKFQDRIMAYQGKMLALVSKMLDILALGLPTEWGCPPDVFDSLLDKPSIPMRFLHYGPVPTKDDRQFGVADHTDFGCVSIILQEPETTGLEVYYPPAEAWVSVPVVEDAFVVNMGDMMQKYTSGYYRSARHRVQTNRDKHRHSVAFFLNGNLKLKAKALDGSGVETVVGEHISGRLIETMGATGKLLQREAVTA"}, "identity": 0.7095808383233533, "similarity": 0.811377245508982}, "bfba3a72-398d-41fa-b3d6-2a5a2877c9f2": {"uid": "bfba3a72-398d-41fa-b3d6-2a5a2877c9f2", "query": {"uid": "9198eb21-f84b-4d56-ab58-6883dfdac521", "label": "XP_033529129.1", "names": {"protein_id": "XP_033529129.1", "cluster_role": "hit_required"}, "start": 34466, "end": 35423, "strand": -1, "sequence": "ATGACGAATGTTGGATCCAAAACTATCGTGCTCATTACAGGCGCCAATACTGGCCTAGGTACAACAACATTACCCGGCCATCTACTCGTAAACTCGGCTGATCATGAACTTTGTTGGTAGGATTTGAGATTGCTAAAGCTCTTTTCGCACGTCCAGAACAGTATCACATTCTCATCGGATGTCGCGGTCAATTCAGTCGTGCAGATGATGCTATAAAAGAACTGCAGAAGCTTTCACCTCACAGTGCTTCTACGGCGGAGCCACTTTCGATTGACATATCTTCAGACGAATCGATTGCCGAGGCGTTGGAGCGAGTCCAAAAGACTCTTGGCTACATCGATATCTTGGTCAATAACGCTGGTACGTCCACTTTTTGCATTTTCCTGACCATCTCTGCGGCGACTTAACACTACTTTAGGCGCCGACTTCGAAACAGCTGTATCCTCCGGCCGTCTTACTAAGCGGGAGGCTTGGAGTCAGACCTGGGATGTCAATGTATCTAGCACACATCTCTTCACCGAGGCTTTCGCACCGCTGTTATTGGCTTCGAAAACTCACTCGCCCCGTCTGCTCTTCATCACCAGTGGTTTAGCTTCTGCTACTGAGAATGCCAGCGGCTCTAGTCCGCGTTACGCGCTCGCGCCAGCCGGGTGGCCGAAACCGTATGCGCCATATCTGGCCTATCGGTCGAGTAAGAGCGGGCTAAACTTGCTGGCGACAGAATGGGCACGGCTCTTGTACAACGATGGCGTCAAGGTATTCAACATTTCGCCGGGCTTTCTCAATACGGGTCTGGGCGATGATCGTGCTACGTCTGAACGAAGAGATAAGGGCGCTATGGGCGCACTCGATCCGGCTATTGGAGGCGAATACTGTGCCGACGTTGTCGAAGGCAAGCTAGACGAGAAGTCTTGGCCCATCAAGACACTGAGATATGATATGGTGCAGCCCTGGTAG", "translation": "MTNVGSKTIVLITGANTGLGFEIAKALFARPEQYHILIGCRGQFSRADDAIKELQKLSPHSASTAEPLSIDISSDESIAEALERVQKTLGYIDILVNNAGADFETAVSSGRLTKREAWSQTWDVNVSSTHLFTEAFAPLLLASKTHSPRLLFITSGLASATENASGSSPRYALAPAGWPKPYAPYLAYRSSKSGLNLLATEWARLLYNDGVKVFNISPGFLNTGLGDDRATSERRDKGAMGALDPAIGGEYCADVVEGKLDEKSWPIKTLRYDMVQPW"}, "target": {"uid": "29566132-1b34-4dce-abfa-c0b9a9b4e644", "label": "XP_057063406.1", "names": {"protein_id": "XP_057063406.1", "cluster_role": "hit_required"}, "start": 34057, "end": 35030, "strand": -1, "sequence": "ATGGCATCTATTGACAGCAAGACGCTTGTTCTCATCACTGGCGCCAATACCGGTCTAGGTAGAACAAGACAGCCCAATGGACGGCCATTTGAAACTAACTTTTTGATTATTGCTATAGGATTTGAAGTATCCAAAGTTCTTTTTGCCGGTTCTCATCCCTACCATATCCTCATCGGATGTCGCGGCGATGTTGGTCGTGCGAGCGACGCTATATCAAAGTTGAAGGAACTATCTCCAAACAGTGCATCAAGCGCGGAGCCACTTTCTGTTGATATTTCATCAGATGAGTCGATCGCCACGGCTTTCAAGCAAGTCAGTGAAAAATTCGGATATGTCGATATCCTTGTGAACAATGCAGGTAAGAGATAAAACTCACCATAAACTGCTTATCACGTGAAATACTTCCTTCAATACTAACGATACTATCTCCACAGGCCTAGCCCTAGATACAGCTGTAGATACCGACCAGCTCACCCTGCGCGAGGGTTGGAACGGGACTTATGACGTTAACGTTACTGGGACCCACCTCTTCACATTGACCTTTGCGCCTCTCCTACTCGCATCAAAGGCTAATTCTGCTCGACTCATCTTCATCACGAGCGGTCTGTCATCTGTTGCCGAGCATGCGACTGGCGTGAGTCCAAAATATTCACTCCCAGTTGCGGGTTGGCCGAAGCCAGACAGCTTGTGGCTGCCGTACCGTGTGAGTAAGACAGCTATGAACATGATGGCGACTGAGTGGGGGCGGATTCTACGGAATGATGATGTTGCAGTATTTAATGTATCACCTGGATTCCTGAACACTGGGCTAGGAGATAACCGCACTACCGGTGAATGGAGAGACAAAAGTGTGATGGGAGCTATTGAGCCAGCTATTGGAGCTGCTTTCTGTGCGGATGTTATTGGAGGCAAGAGAGATGATCAGGCTTGGCCTACTAGGGTGATACGGAAAGACAACTTGCAGCCGTGGTAG", "translation": "MASIDSKTLVLITGANTGLGFEVSKVLFAGSHPYHILIGCRGDVGRASDAISKLKELSPNSASSAEPLSVDISSDESIATAFKQVSEKFGYVDILVNNAGLALDTAVDTDQLTLREGWNGTYDVNVTGTHLFTLTFAPLLLASKANSARLIFITSGLSSVAEHATGVSPKYSLPVAGWPKPDSLWLPYRVSKTAMNMMATEWGRILRNDDVAVFNVSPGFLNTGLGDNRTTGEWRDKSVMGAIEPAIGAAFCADVIGGKRDDQAWPTRVIRKDNLQPW"}, "identity": 0.6258992805755396, "similarity": 0.7517985611510791}, "11f8998d-0113-4a2f-b7c6-c10661a4d3bb": {"uid": "11f8998d-0113-4a2f-b7c6-c10661a4d3bb", "query": {"uid": "5003b307-3414-49ac-ad01-8c4051158226", "label": "XP_033529133.1", "names": {"protein_id": "XP_033529133.1", "cluster_role": "hit_required"}, "start": 39477, "end": 40767, "strand": -1, "sequence": "ATGGCCGTCGACTCCCTCACGCCTTCATCTGGGCCACATGTTGCTATTGTCGGGGGAGGCATTGTTGGAGTCATTCTCACGCTTGGTTTGCTGCGCCAGAATGTCGAGGTGCGCTTGTACGAGCAGGCGGCTGGGTTCCGAGAGATCGGGGCTGGGATCGCGTTTTCGGAATGTGCACGTCGCTGCAGTGCGTAACAATACCCACAACATACTTGATGCCGTTATTTGAGAAGCTATAATGTGGTATCTGACATGTTAGAGTAGTGGAGTTGATGGACCCGGCCATTATCGATGCCCTGAGACGCTGTGGCGCCGTGTCTGTGTCTGACAAGGCCAGTGAGGATGACTACTTGCGCTGGATAGACGGATACAACCAGCACAGTGTCGACGATCCCTCATACCAGAAATCACTGGCTCAGATTGGTGGCAGCGGTTTCAACGGCTGTCGACGAGACCAGTTTCTCGAGGAGCTTGCAAAGGATATCCCGCCCGGGGTGATTGTGTTCCAGAAGCGCTTAGACGTTTTGACGCAGGAAGAAGACGGGAAAACACTACTGGGCTTTGTCGATGGAACAACAGTCAAGGTCGATGCTGGTATGGCTGTCAACCCCTCTCTGTTGCTGCTAGTGCGTGTGTGTATTCACTGACTACAACACAGTCATCGGATGCGACGGCATCAAGTCACGCGTCCGCCAACATCTCTTTGGCGCCAACAACCCGGCCTCGTTCCCGCAATACACACATAAAGTAGCATACCGCGGCCTCGCGCCGATGGACTGTGCCGTAGAGGTACTCGGAGAGTGGAAAGCACACAACTTCCACCACCACGTCGGCCCAGGCGCGCACCTAACGCACTACCCAGTCGCCAACCACACCGCGCTGAACGTAGTCGTTTTCCTCTCCGATCCGAACCCCTGGCCAGATCCCGCGGCCATGGTCGCCGAGGGCACGCGCAGCGAAGTCGAAACGGCGCTGCGTGGCTGGCATCCGACTGTCCTCGGCGTCGTGGGCCTCCTACCCGCCACGCTTTCTAAATGGGCGCTTTTCGACCACGGCGAATATCCCGCGTCACGCTACAATGCAGGTCGTATCTGCATAGCGGGTGATGCTGCACATGCAAGTAGTCCGCACCACGGCGCTAGTGCATGCCTAGGTGTGAGTAACCCCCTACATAACACACTACCATCTCTAGCTACATCACTAACAACCACCAAACGAAAAGGTCGAAGATGCACTCTGCCTCACCACTCTCCTGGGCCAGGTCCGCACGCACACATCCCGCAATCCTAA", "translation": "MAVDSLTPSSGPHVAIVGGGIVGVILTLGLLRQNVEVRLYEQAAGFREIGAGIAFSECARRCMELMDPAIIDALRRCGAVSVSDKASEDDYLRWIDGYNQHSVDDPSYQKSLAQIGGSGFNGCRRDQFLEELAKDIPPGVIVFQKRLDVLTQEEDGKTLLGFVDGTTVKVDAVIGCDGIKSRVRQHLFGANNPASFPQYTHKVAYRGLAPMDCAVEVLGEWKAHNFHHHVGPGAHLTHYPVANHTALNVVVFLSDPNPWPDPAAMVAEGTRSEVETALRGWHPTVLGVVGLLPATLSKWALFDHGEYPASRYNAGRICIAGDAAHASSPHHGASACLGVSNPLHNTLPSLATSLTTTKRKGRRCTLPHHSPGPGPHAHIPQS"}, "target": {"uid": "50e222f0-8351-45c6-9e03-c52fbf1d7ef6", "label": "XP_057063400.1", "names": {"protein_id": "XP_057063400.1", "cluster_role": "hit_required"}, "start": 9886, "end": 11469, "strand": -1, "sequence": "ATGGCTATCAAACTTGAAAGCGCTGCTGAGCCACAAATTGCTATCGTCGGGGGTGGAATTGTGGGTGTGATTCTCGCCCTCGGACTTGTTCGACAGAATATTTCGGTTCATGTGTATGAACAGGCTGCTGGCTTCCGAGAGATTGGGGCCGGCATTGCTTTTTCAGCATGCGCCCGGTACTGCAGTTAGTACTTCCCCGTTGATCAATGGGTAGTTGTAGCAACTAGTTATACTGAATTTCGCTGACTCAGAGCCACGCAAAAGTGGACCTCATGGATCCTGTGATTACCGAAGCCTTGGGACGGTGCGGTGCCGTTTTAATATCGGATGAAGATAAGGAAGATGACTACCTGCGCTGGATTGATGGATATAACCAGTATCACACTGATGACTCCACCTATCAGAAGCCGCTGGCTCAAATAGGAGGTGCCGGTTTCAAAGGCTGCCGACGGGACCAGTTTCTAGAAGAACTTGCCAAAGATATGCCGCCAGATGTGATCGAGTTTAGCAAGCGGCTAGAGGGGCTTGAAAAGAGAGAAGATGGAAAGATAACTCTCACTTTCTCCGATGGGACCAGTGCGGATGTCGATGCCGGTATGTGAAATTTCTCAGAACTATCCGTCAACTGAATCTGACAGCACTACGTAGTGATTGGCTGTGACGGTGTCAAATCATGTGTGCGCAAATTTATGTTTGGTGCAGATCATGAGGCTTCAATCGCCCAGTACACGCATAAAACGGCCTACCGGGGCCTAGTTCCACTAGATCTTGCAACTAAAGTTCTAGGAGAGTGGAAGGCAAACAACTTTCATCATCACGTTGGCCCCGGTGCTCACATAACGCACTACCCAGTGGCAAACCACAAGGTGCTTAACGTGGTTGTCTTTCTGTCAGACCCAGAACCATGGTTTGATTCAAGTAGTATGATAGCAGAGGGTACGCGAGACCAGGTTGAGGCAGCGCTGAGTGGATGGCACCCGACAGTCCTTGGTCTGGTCAAACTCCTACCAGAAAAGTTGGTGACTTGGGGTTTATTTGATCTTGGGGACTTTCCATTGCCGCATTACAACGACGGCCGAGTTTGTCTTGCTGGGGATGCTGCGCATGCTTCTAGTCCACACCATGGAGCTGGGGCTTGTCTTGGGGTAAGCTGATATGTTGATTCATCTCTCTTTTTCCTAGCTCATAGCTGACGACTCGGTATATCATTACAGATTGAAGATGCACTTTGTCTGAACGTACTTCTAGGTCAAGTTCAGCAGGCACCCTTTGAGAGCAAGGGGACAGCTCTGGTAGCCGCATTTAAGACATTCGACTCTATGCGTCGACTACGTACCCAGTGGCTTGTAAACAGTAGTAGGCGAGTCTGTGACCTATATCACCAGTCCGAATGGGCTGACCCAAAGCGGCGGACTAAGGCCGAGACCTGTTTTGAAGAAATCAGGGACCGTTCATACAAAATTTGGCATTTTGATGCTGATAACATGGTAGAGCATGCTGTGGCTGAGTACAAGCAAAGATTTTCAGCTCTCGGGCATGGTAGTCTTCAGTTTGAAGATAACGAGGACAGCTACCACCTGTGA", "translation": "MAIKLESAAEPQIAIVGGGIVGVILALGLVRQNISVHVYEQAAGFREIGAGIAFSACARHAKVDLMDPVITEALGRCGAVLISDEDKEDDYLRWIDGYNQYHTDDSTYQKPLAQIGGAGFKGCRRDQFLEELAKDMPPDVIEFSKRLEGLEKREDGKITLTFSDGTSADVDAVIGCDGVKSCVRKFMFGADHEASIAQYTHKTAYRGLVPLDLATKVLGEWKANNFHHHVGPGAHITHYPVANHKVLNVVVFLSDPEPWFDSSSMIAEGTRDQVEAALSGWHPTVLGLVKLLPEKLVTWGLFDLGDFPLPHYNDGRVCLAGDAAHASSPHHGAGACLGIEDALCLNVLLGQVQQAPFESKGTALVAAFKTFDSMRRLRTQWLVNSSRRVCDLYHQSEWADPKRRTKAETCFEEIRDRSYKIWHFDADNMVEHAVAEYKQRFSALGHGSLQFEDNEDSYHL"}, "identity": 0.5386266094420601, "similarity": 0.6201716738197425}, "850ae374-fc89-425e-a5d3-26fa30a16653": {"uid": "850ae374-fc89-425e-a5d3-26fa30a16653", "query": {"uid": "bcdca7a9-e9d8-4474-96fc-c3cdd4508f3d", "label": "XP_033529134.1", "names": {"protein_id": "XP_033529134.1", "cluster_role": "hit_required"}, "start": 41365, "end": 49652, "strand": 1, "sequence": "ATGAAGATGGCAGACCGAACGACCAACTCCCCTCATGGACAGGCGGAACCCAGCATTTTATTATTTGGATCCCTCGCCCTCTCCTTCGACGACTCTGCGTTAGCGCAGGTTCGTAAATCCGTGGTAGATAACGACAACAATACCTGGCTCGTTGATGTGGTCAGACAGCTCCCGCAGGACTGCGAAAGAATATCGTCGGAACTCCCATCACTCTACAATTCTGGAGCTCTAGCTTGCAAACAGCTGGCCGATCTCCAAGAAGCGTTTCATACCGGCCGTCCCTTGGACACAACGTTTCCACTACCTAATGCTCTTCTCATCCCCCTTGTGGTCATCGACCAATTGACTCAGTATGCTGCCTTTGTTCGTCACTCCAATATCGACAGAGATGGCGGATTGGACGACTGGCCGACGAGCAAAAACGAGACTGAGACGCTGGGCTTGTGCACCGGGATCTTGAGCTCGTTTGCCGTGTCGAGTGCGCATAGCATGAATGAGTTTCGAAGATATGGCGCAGCCGCTGTACGACTAGGCATGCTCGTTGGCTTGGTGGTGGACAGCCAGGACGCAGCATTCGAGGGTGGACGATCGCGCTCACTGAGTGTAGCCTGGAGTGCGGAGAGAGGAGGTGAAGAATTAGAAGAGATTCTGGAAGACTTTGATGAGGTAACGACGTCCCTTGGCAAATGCAATTCCCTCCAAATCTGACACATCTCCCAGGCATATGTCTCCGTCTACTACGACGAGAAACGGAGCACCGTGACAACGCCAGCAGCTTCCCTGCTTGATTTGGTTCGAAGACTCAAAGCCGCAGGACTTGGTGTTACGGAGCTTGGCCTGTATGGAGCCTTCCACTCAGCACGCAACTCGGCCCTTGTCGAGCAGCTCGTTGCTTTTTGCGATTCTCACAGCCAATTCCAGCTTGCGGACGCCACGGCGCTGGAAATGCCTTCGTGGGTAAACGGCATTGACGGAAGCCATGTGAGCCAAGGCGCGCTACACGTGCACGCGCTGCGAAGCATTCTGGAACAACCTCCTCGGTGGTTTGACACCTTCTCCACTGCGCTCAGAGAAAAGGGCGAAAGCGTGTCGGTCCTTTCCTTCGGACCCGAGCGAAGCGTGCCTCTGTCACTGACGTCCCGGTCGAACATACAAGTCGTACACGCCGCAGACGCACGTGATGATGCCAATCGAAAGGGCGGCAAAGCAGACAGGCATTCCGATCGGCTGTGGAGGGAGAGCGACATTGCCGTCGTCGGCATGGCGTGCAAGGTTGCCGGGGCCGACGATGTCGAAGAGTTCTGGGACTTGCTGGTCGAGGGGCAATCGCAGCACCGTGATGTCAGCACCTCGGAGCGTTTCTCCTTTGCCGACACGCCCTTCCGGACGGCGGCGGACAACAAGATGGACCGCACGTGGTTCGCCAACCTGGTGCGTGGTCATGATCAGTTCGACCACCGCTTCTTCAAGAAGAGCGCACGTGAGAGCGCGGCCATGGACCCGCAGCAACGGCAGATCCTGCAGGTGGCATACCAGGCAGCCGCGCAGGGCGGCTACTTTGCGAGAGAGGCGCGAGAGCGTGACGGCAATGTTGGCTGCTTCGTGGGCGTGTGCCTCGGCGACTACGAGTCCAATGTCGGGTGCCACGCCGCCAACGCCTTCACGGCCACGGGGAACCTGCAAGGCTTCATTGCGGGCAAGGTGTCGCACTTCCTGGGTTGGACGGGACCGGCCCTCACAATCGACACGGCATGCAGCTCTTCACTAGTCGCTGTCCACCAAGCGTGTCAGTCCATCCTGTCGGGCGAGTGCAACGCAGCGCTCGCAGGCGGAACACACGTGATGACCTCGGCGGCGTGGTTCCAGAATCTGGCGGCAGGCTCGTTCCTGAGCCCAACCGGCCAGTGCAAGCCCTTTGACGCTGCTGCTGACGGCTACTGTCGCGGTGAGGGCGTCGGCGCCGTCTTGCTGAAGAAGATGAGCCAGGCCGTGGCAGACGGTGACCAGATCCTGGGCGTCATCGCTGCGACGGCGGTGCAGCAGAACCAGAACTGCACGCCCATCTTCGTGCCCAACGTGCCGTCGCTGGCAGACCTCTTCACCACCGTCACCGCCAAGGCCCATGTCAAGCCCTCGCAGATCTCTGTCGTCGAGGCTCATGGCACAGGCACGGCAGTCGGCGACCCGGCCGAGTACGACAGCATCCGCCAGACGCTCGCCGGGCCGAAGCGTACGCCTGACACGCCGTTGATGGTGAGCTCGGTGAAGGGGCTCGTGGGGCATCTCGAGTGCACCTCTGGCATCGTCAGCCTCGTCAAGACGCTGCTGATGCTGAACAAGCGCATGCTGCCGCCCCAGGCTAGCTTCCACGCGCTGAATCCTGCCCTCAACGCGCAGCCCAGCGACCACATGTTCATCCCGCGCCGTCTCCAGCCGTGGGATGTCGACTTTCGCGTAGCCCTCATCAACAACTACGGTGCCTCGGGGTCCAATGCCTCGATGATTGTCATGCAGGCCCCGTCGTTCGCTGCGAAGGAAGCACGACTAGTAGAACACGTGAAGGACTGTCCATACCCCTTCTGGCTTAGCGGCCTCGATGCGCACAGCCTCCGTCGTGGCGCAACAGCCTTGCGACGCTTCCTTGCGCGCTCCACCATCTCTCCCTCTCCCTCTCTTACCAACATTTCCTTCAATCTCGCCCACCAGAGTGACCGCGCCCTAGGGCAGAGCTTCCTCTTCACTGCTGCCTCTGTGACCGAGTTGGACCAGCGCTTGGCCACGCTTGAGAAAGGACATACTTCTCCTTCTGCCACGCCCGAAACTAACCACACAGTCATCTTGTGCTTTGGCGGTCAAATCTCCACCTACATTGGCCTCGACCCTCACATCTACAACAGCGTCGCTCTGCTCCGTAAACACCTTGACAATGTTGACACAGCCCTGCAGTCGCTTGGACGCCCCTCCATTTTCCCCCTCATCTTCCAACGCACCCCCATTGCCGATATTGTCCGGCTGCAAACAACCCTCTTCGCCATTCAGTATGCTTGTGCCCGCGCCTGGATCGACTCGGGCATCCGTCCAGCTGTCCTGGTCGGCCATAGCTTTGGTGAGCTGACGGCCCTCTGTGTTTCCCAAGTCCTTTCTCTACAGGATACGCTGAGAATGATCGTGCGTCGGGCTACCATCGTACAGGATGCGTGGGGCTCTGACAAAGGAGCCATGATGGCCATCGAAGCCGATCGCAATGACGTCGAGCAACTGCTCCTCGATGCCAACAGTCGGCATCCGGACAAGCCTGCCAGTATCGCTTGCTACAATGGGCCAAGGAGCTTCACCCTCGCTGGTTCCACCAGTGCCATCGACGCCGTCGACGCCCGGCTCCGTGAGTTGCCCACTAAGACTGCGAAAAGCAAGAGGTTGAATGTGACGAATGCTTTCCACTCTGCCCTCGTAGATCCGCTTCTTGATCGTCTTGAGCAAGGTGTTCAAGGATTGACTTTCCGCAAGCCAGTCATACCTCTTGAGCGGGCTGTAGAACCTACATCATCCCAGACCAACTTGTCGGCGAGGTCAGTAGCAGACCACATGCGCAATCCTGTCTACTTCCACCATGCTCTAGAGCGCATAGCTAGGCGGCATGCCTCATCTCCTTGCGTTTTCCTCGAGGCTGGCACAAATTCCACAATCACGGCCATGGCTTCCCGTGCCCTCGGAAATTCAAGTGTCAAAGGCACGAGCACGTTCCATGGCCTCAACATGGCCAACTGTGACGATGGCTGGAACAAGCTAACCGACACCACCATGTCTCTCTGGAAAGCCGACATAAACGTGCAGCATTGGGCGCACCATGGGCTGCAGAGGCGCCACCAAGCGGACATCGAGCCGTTACTCCTGCCACCCTACCAGTTTGACCCGAACGCACGACACTGGATGGAGCTGAAGACCTTGCCCAAGGCACTACCAACATCGACAGATGAAGCGGCCAAGAACTTGATTGAGGCGGACAAGCAACCTGAGGAGCTCTTGACTTTCTTTGGCTTCTTGGATGGATCAACCCAGAAGCAGGCACGATTCCAGATCAACACGGCGACTGAAAAATACAAGAATCTCTTGTCAGGGCACTTCACCATCCAGACGGCGCCTATATGTCCTGCAACCATGCAAATATCCTTCGTGATCGAAGCTATTGGTAGTATTCAACCTCAACTCCGGCCCGAGCATGAGCCACAAATACAGGATGTTCAGTACCAGTCACCAGTTTGTGCAAACTCCTCGCGCACAACGTGGATCGAGGTCAACAATGACGTAGCAGGAGGGCTCGAGTGGCGGTTCGAGGTCTTCAGTACTGAGAACCAGAGTAAGTCCCGAATGGTACATACAACAGGTAAAATCATCTTCAGCCATGCCAGTGATGCATCAGTGAAGCGCCAGCTGGTGCATTTTGAACGTTTATTCGGCCATCATCGTGCGGTAGATCTTCTGCAGAGCGCTGAAGTCGACGAGGTACTCGCCAACCGTAACATTTACCGCATCTTTTCTGAGATTGTTGACTACGGTGACGAGTACCGCGGTTTGCAAAAGATGGTTGCTCACGGAAATCAATCGGCTGGTCATGTCATTCGGAAGAATTTGGACTCTGATCAAACACCTCGGTTTGATGCTTACCTTGCTGATACCTTCTGCCAGCTGGGTGGCCTCTGGGTCAATTGCATGACAGATCGGTCTCCCAATGACGTGTATCTTGCCAATGGCATCGACCAATGGATCCGGTCACCTCGCACAGCGGTCCAACCACCGAAAGAGTTCCATGTCTTCGCGACGCATCACCGTCCGTCCGATAAATTGTCTTTGACGGATGTCTTCGTCTTCGATGCTACGGATGGTGCCTTGGTCGAGGTCATCCTTGGCATTGCCTACGTCAAAATTTCCAAGCCATCCATGCAGAAGATGCTCACGCGTCTGACTGGGCCGGAGTGGCTGGCCAAGGTACCGACTGAGTCGACGATGCTTGAGCCTATCAGTGCGCCTAAATCATCTAGTAGGCTGGAGAAAGTCAATCTACCTTCAGCCGCACTTCAGGTCCCAACACTACCGCCACCACCAGCCAACTCAGTTGTAGAGCCCAAAATGCCCAACTCAAACGACCGGTCGCTTCAAGACGACCTGACAATGAGAGTGAAGGCCGTGATTGCGGATCTGTCAGGCCTGGAAGTCACCGAGATCGGGGATGACAGCGATCTGGCAGACTTGGGCATTGATTCACTAGCCGGCATGGAGATGGTGCATGAGATCGAAACCGCCCTGCATGTCACACTCCCGGCGAACGAAATCCTCACCGTCGTCAACATGCGCGATCTAATGAAAGTCGTGGCTGGAGCGCTAGGCGTAGACATGGATGCAAACGAGGATGACTCTGACAACTACATTCCCAGTACCACAACTTCCTTAGATGGAGCCGGGGCCACTACCAATACGACGACCCCATCACCAGAGTCGGACGTAGAAAAAGATGAACTTGAAGCTTCCGAATCGAGTGGTCTCAAACTCTCTCATACAATCGTTATGGAGGCCTTCAATGAGACAAAGAAATTGACGGACGAATGCATCGCCGATGTGGGGCAAGCACATTATGTGTCTGAAGTGCTGCCGCTGCAGAACGAGTTGGCGGTGCTGCTGACGTTCGAAGCCTTCGAAGCACTTGGAGCTGGATTCCACCATGCGCGATTGGGCGAGCGACTCCCACGCATACCATATGGCAAAGAGCACGACCACTTTGTGAACTACCTATACGATATGCTCGAGACCGAAACGCAGATCATCAAGCTGGATGGAGACGCCATTACCCGGACAGCAATGCCCCTCCCTCAGCGGAGCAGCGCGGAAGTGTACGAGGAACTGCTTCGACGCTTCCCAGACCAGCACTCAGCGGACAAACTGACGTATCACGCGGGCGTCAACCTGAGACAGGTGCTCTCGGGCGAGACAACCGGCGTGAAGCTCATCTTTGGTAGCAGTGAAGGACGGGAGCTCGTTAGTGCCTTTTACGGCGAGTGGCCGTTGAATCAAGTGCTGTACACGCAAATGGAAGACTTTTTCACGCGGCTCACAGCGAAACTTCGAGCCAGCCAAGACGTCATAAGCGACAGCAAACCGCTCCGTATCTTGGAGATGGGGGCTGGCACCGGTGGCACAACACGGCGCATCGTGCCGTTGCTAGCCCAACTACAGGTCCCAATCGAATACACCTTCACCGACCTGGCGCCATCTTTTGTGGCGGCGGCGCGCAAGAAATGGGGCAAGCTGTACCCGTGGATGAGGTTCCGGGCTCACGACATCGAAAAAGCGCCAGAAGACGATTTGGTAGGCACTCAACACTTTGTTCTTGCGAGCAACGCGATCCACGCGACGCATTCTCTTTGTGAGAGCACGAGGAACGTGCGCAAATTCCTGCGTCCTGACGGCTTCCTTCTCATGGGCGAGATGACACGCACGCCCTATTGGGTCGATATCATCTTTGGGCTTTTTGAGGGCTGGTGGATGTTCGATGACGGTCGGACGCACGCCTTGACCCATGAGTCGAGGTGGGAGACTGATCTGCAGGCTGTGGACTATGGTCGCGTGGACTGGACTGAGGGCGCGAGGCCGGAGAGCGAGATTGAGAAGTTGATACTGGCTGCTGCTGCTAGCTCGACAAAATTGTAGGTACATTTGAGTTTTCGAATATTGAATCACAATCCCCTTTCTTTATATCGAGTTTGCACTGCGTGTTTGTTTTCCCTTTCCTCCGACCAAATCCCATGGTCTTATCCACAGAAGAGTTCAATTGCCCCTCGGGATAAACGAATGGTTCTGCCGATAGTTATGTGCTTCGATCTGACACTTCCCTCGCTTCATCTTCATTTCATCGTTGATCAAGTTCTGACAGTTTTCCAGAGCAGGGCCCGGGAGCGTACACCCAGTGCAGAACGCAACCCCAGTAAGCTACCGGCTCAAGAAGAGCAACTCGATCGATTGCGCGAAGCGTGAAGAGCTAGTCGCGAAATACGTCCGTGACTTGACGCAGGGCTTTGGAGAGAACCTCCAGCCACACTGGCCTTCTACCAACAGCAAATCTCCCTACAACCCCCAAGCCAAATGGATTCTGATAACAGGTGCCACGGGTGGTCTAGGCGCGCACTTGGTCGCCGAAGCGGCGATGCGGCCAGACGTCGAGCGCGTCGTGTGTCTCAACCGTCGAAGCAAGCAGGATCCGCTCGAACGGCAGAACCAAGCCCTACGCAAGAAGGGCGTCGAGCTGGCCCCCGAAGCCCTGGCAAAGTTACTTGTCTACGAAACCGATCTCTCCCAGCCCACCAATCTCGGTCTATCCGACGAGCAATACGCCTCGCTCGTTGAGAACGTAACGCACATCGTCCACAACGCGTGGCTCATGCACTCGAAATGGACAGTCAAGCGTTTCGAACCCCAGCTCCGCATCATGGCGCACATGCTCTCCCTCGCGCAGGCCATCTCCCTCCACCGCCCACGCAGCGACCTAGTAACCTTCCTATTCATCTCCTCCATCGCAACCGTCGGCGCACACCCCCTCCTAACCAACTCCCCCGTCGTCCCCGAACAGCGCGTCCCCATCGCCAGCGTACTCCCCACCGGCTACGGCGACGCAAAGTATATCTGCGAGCGCATGCTCGACGCCACATTGCACCAGCACACCGACCGCTTCCGCGCAGCCACCATCCGCCTCGGCCAGATCGCCGGCAGCGCCACAAACGCGCACTGGAACCCCATGGAGCACGTGCCCTTTATGATAAAGTCGTCGCAGACGCTGCGCGCCCTACCCGATCTCCCAGGCTCACTGGGCTGGACGCCCGCCGACGCCATCGCCCGCTCGCTGCTCGACATCTGCGCACAACCCCACGCCGTGGCCCTACACCCCATCTACCACATCGACAACCCCGTGCGCCAACCCTGGGCAGATGTGATCGCCGTGCTGGCCGACGCACTGCATATCCCGCAAGACACTACGGGGATCATCCCGCTGCACGAGTGGCTGCGCCGTGTGCGCGAGTGGCCGCGCGCAGAGGACAACGCGCCCGATGGGGCGAATCCGGCGCATTTGCTCGTTGACTTTTTGGAGGATAATTTCGTGCGGATGAGCTGTGGTGGGCTTTTGATGGGCACGGCGAAGGCTAGGGCGCATTCGGAGACGCTGGCTGGTGTTGGGCCGGTGGGGGAGGGACTGGTTAGGGCGTTTGTTGCGGGGTGGAGGGAGGGCGGGTTTTTGGCTTAG", "translation": "MKMADRTTNSPHGQAEPSILLFGSLALSFDDSALAQVRKSVVDNDNNTWLVDVVRQLPQDCERISSELPSLYNSGALACKQLADLQEAFHTGRPLDTTFPLPNALLIPLVVIDQLTQYAAFVRHSNIDRDGGLDDWPTSKNETETLGLCTGILSSFAVSSAHSMNEFRRYGAAAVRLGMLVGLVVDSQDAAFEGGRSRSLSVAWSAERGGEELEEILEDFDEAYVSVYYDEKRSTVTTPAASLLDLVRRLKAAGLGVTELGLYGAFHSARNSALVEQLVAFCDSHSQFQLADATALEMPSWVNGIDGSHVSQGALHVHALRSILEQPPRWFDTFSTALREKGESVSVLSFGPERSVPLSLTSRSNIQVVHAADARDDANRKGGKADRHSDRLWRESDIAVVGMACKVAGADDVEEFWDLLVEGQSQHRDVSTSERFSFADTPFRTAADNKMDRTWFANLVRGHDQFDHRFFKKSARESAAMDPQQRQILQVAYQAAAQGGYFAREARERDGNVGCFVGVCLGDYESNVGCHAANAFTATGNLQGFIAGKVSHFLGWTGPALTIDTACSSSLVAVHQACQSILSGECNAALAGGTHVMTSAAWFQNLAAGSFLSPTGQCKPFDAAADGYCRGEGVGAVLLKKMSQAVADGDQILGVIAATAVQQNQNCTPIFVPNVPSLADLFTTVTAKAHVKPSQISVVEAHGTGTAVGDPAEYDSIRQTLAGPKRTPDTPLMVSSVKGLVGHLECTSGIVSLVKTLLMLNKRMLPPQASFHALNPALNAQPSDHMFIPRRLQPWDVDFRVALINNYGASGSNASMIVMQAPSFAAKEARLVEHVKDCPYPFWLSGLDAHSLRRGATALRRFLARSTISPSPSLTNISFNLAHQSDRALGQSFLFTAASVTELDQRLATLEKGHTSPSATPETNHTVILCFGGQISTYIGLDPHIYNSVALLRKHLDNVDTALQSLGRPSIFPLIFQRTPIADIVRLQTTLFAIQYACARAWIDSGIRPAVLVGHSFGELTALCVSQVLSLQDTLRMIVRRATIVQDAWGSDKGAMMAIEADRNDVEQLLLDANSRHPDKPASIACYNGPRSFTLAGSTSAIDAVDARLRELPTKTAKSKRLNVTNAFHSALVDPLLDRLEQGVQGLTFRKPVIPLERAVEPTSSQTNLSARSVADHMRNPVYFHHALERIARRHASSPCVFLEAGTNSTITAMASRALGNSSVKGTSTFHGLNMANCDDGWNKLTDTTMSLWKADINVQHWAHHGLQRRHQADIEPLLLPPYQFDPNARHWMELKTLPKALPTSTDEAAKNLIEADKQPEELLTFFGFLDGSTQKQARFQINTATEKYKNLLSGHFTIQTAPICPATMQISFVIEAIGSIQPQLRPEHEPQIQDVQYQSPVCANSSRTTWIEVNNDVAGGLEWRFEVFSTENQSKSRMVHTTGKIIFSHASDASVKRQLVHFERLFGHHRAVDLLQSAEVDEVLANRNIYRIFSEIVDYGDEYRGLQKMVAHGNQSAGHVIRKNLDSDQTPRFDAYLADTFCQLGGLWVNCMTDRSPNDVYLANGIDQWIRSPRTAVQPPKEFHVFATHHRPSDKLSLTDVFVFDATDGALVEVILGIAYVKISKPSMQKMLTRLTGPEWLAKVPTESTMLEPISAPKSSSRLEKVNLPSAALQVPTLPPPPANSVVEPKMPNSNDRSLQDDLTMRVKAVIADLSGLEVTEIGDDSDLADLGIDSLAGMEMVHEIETALHVTLPANEILTVVNMRDLMKVVAGALGVDMDANEDDSDNYIPSTTTSLDGAGATTNTTTPSPESDVEKDELEASESSGLKLSHTIVMEAFNETKKLTDECIADVGQAHYVSEVLPLQNELAVLLTFEAFEALGAGFHHARLGERLPRIPYGKEHDHFVNYLYDMLETETQIIKLDGDAITRTAMPLPQRSSAEVYEELLRRFPDQHSADKLTYHAGVNLRQVLSGETTGVKLIFGSSEGRELVSAFYGEWPLNQVLYTQMEDFFTRLTAKLRASQDVISDSKPLRILEMGAGTGGTTRRIVPLLAQLQVPIEYTFTDLAPSFVAAARKKWGKLYPWMRFRAHDIEKAPEDDLVGTQHFVLASNAIHATHSLCESTRNVRKFLRPDGFLLMGEMTRTPYWVDIIFGLFEGWWMFDDGRTHALTHESRWETDLQAVDYGRVDWTEGARPESEIEKLILAAAASSTKLAGPGSVHPVQNATPVSYRLKKSNSIDCAKREELVAKYVRDLTQGFGENLQPHWPSTNSKSPYNPQAKWILITGATGGLGAHLVAEAAMRPDVERVVCLNRRSKQDPLERQNQALRKKGVELAPEALAKLLVYETDLSQPTNLGLSDEQYASLVENVTHIVHNAWLMHSKWTVKRFEPQLRIMAHMLSLAQAISLHRPRSDLVTFLFISSIATVGAHPLLTNSPVVPEQRVPIASVLPTGYGDAKYICERMLDATLHQHTDRFRAATIRLGQIAGSATNAHWNPMEHVPFMIKSSQTLRALPDLPGSLGWTPADAIARSLLDICAQPHAVALHPIYHIDNPVRQPWADVIAVLADALHIPQDTTGIIPLHEWLRRVREWPRAEDNAPDGANPAHLLVDFLEDNFVRMSCGGLLMGTAKARAHSETLAGVGPVGEGLVRAFVAGWREGGFLA"}, "target": {"uid": "d49f4152-efb9-40c3-890f-94864f04ed53", "label": "XP_057063401.1", "names": {"protein_id": "XP_057063401.1", "cluster_role": "hit_required"}, "start": 11933, "end": 20028, "strand": 1, "sequence": "ATGACACAACAGAACACTGGGTTGACCCCTAGCATTCTCCTATGGGGGTCACTCGCACTATCATTCGATAAATCGTCGTTTGAGCGATTGCGCAAATCAATCACCGAAATCGAAGACAATATTTGGCTTGTGGATGTTTTCGAATCACTCCCAGAAGCTTGCAAAACAGCCCTGGCGGCATTGCCCACACTTCATCAGGCCACAGGAAGCAGCGCAATCAAGCAGTTGATCAACTTCAATGAAATATTTACCACCAGTCGTTCCGTGGACACAGAATTGACTCTACCGAATACTTTATTGATTCCTCTTGTGATCATGAACCAATTGGCCCAATACACCAAATTTTTGCAACAGGAAGGCCTTGAACATGAGGATGTCAAATCTCGCTACGGAGAAACTCTAGGCTTGTGTACCGGACTATTGAGTGCATTTGCCGTGTCGAGTGCACACAACAAATCCGAGTTTCAGCGATATGGTGCTACAGCTATCCGTTTGGGTCTCCTCGTCGGCTTGGTGATTGATAGTCAGGATGCCGTCCTGGGTAAGGGAAGGTCTAAATCTCTTAGTGTTGCCTGGGCCTCTGTTGAGGCGCACAGAGAGATGACCCAAATTTTGGAAGAGTTCCAAGAGCAGCCAAGCCCTTCCTCAGCGCGAGCATACATCTCGGTTTATTTTGATGAGAACCGCGCAACCATAACCAGCTGTGCCGACACTATAACCCAGCTAGTACATCGGCTACAGGCCGCTGGAATTAGCGTTTCAGAGCTAAGTCTGTACGGGCGCTTTCATTGTAACGATAATCTTGGGTTCATTGAGGATTTGAACACGTTCTGCGAGCGTCATGCAGACTTCAAACTCCCAGATGCATCATTGCTCAATTTATCTACTCGGGCAAACAATAGCACCGCGAGTTTATTGACAGAAGGCCCTCTCCATGTGCACGCACTTCGTTCCATTTTAGTTGAGCCCCCTCAATGGTATGAGGCCTTTTCCGCTACTATTCGGGCAAAAAGTGAGAATTCTCAAGTCGATGTCTTTGACTTCGGCCCTGAGCGCAGTATACCCTTATCTCTTCCATTAGAAGGCAGCCCAATCATGCGAGTAATCAATTTTACCGACCAAGGGACCAAAAGCCGGCGATCTGACCGTATTTGGCTTGATAGCGACATTGCAGTCGTGGGAATGTCATGCAAAGTTCCTGGAGCCAATAACCTGGATGAGTTTTGGAAGTTACTAGTATCAGGCGAATCACAGCATCGTGAAATCAGCCCGGGATCGAAATCGGCTGATCGGTTTTCATTTGAAGATACCGTGTTCCGCACTTCTGCCGATGCCAACATGAAGCGCAAATGGTACGCCAATCTTGTGGATGGGCACGACCAATTTGACCACCAATTCTTCAAGAAGAGTGCTCGTGAGGCTGCCTCAACGGATCCGCAGCAGAGACACATTCTACAAGTGGCATACCAAGCTGTTGAGCAAAGCGGGTACTTCCAGCAGGAAAAGATCAGCCGTGATGCCAGAGTTGGCTGTTTTGTGGGTGTTTGCTTGGGAGACTATGACAACAATGTGGCCAGCCATGCAGCAAATGCTTTCACGGCTACTGGTAACTTGCAGGGTTTTATATCTGGCAGAGTTTCTCATTTCTTTGGTTGGACAGGGCCAGGTCTCACTATAAATACAGCTTGTAGCTCATCCCTGGTAGCTGTGCATCAGGCATGCCAATCGATTTTATCTGGAGAGTGTGAAGCGGCACTTGCAGGAGGGTCGCATATTATGACTTCTGCAGAGTGGTTTCAGAACTTGGCCGCCGGGTCTTTCTTGAGTCCTACAGGCCAATGCAAGCCGTTTGATTCCAAAGCTGACGGGTATTGTCGAGGTGAAGGTGTCGGCGCTGTCTTCTTGAAGAAGATGAGCAAGGCAGTTGCCGATGGAGACCCTATACTGGGTGTTATTGCCGCAACTGAAGTTCAGCAGAACCAGAACTGCACTCCCATTTTCGTGCCTAATACAACATCTTTAAAAGATCTGTTCACAAGGGTTATGACCAAAGCCAAAGTTAGGCCATCGCAGATTTCTGTGGTTGAAGCTCATGGCACCGGAACGGCTGTTGGTGATCCCGCTGAATACGACAGCATCCGTCTGGCCCTTGGAGGACCAAACCGGGGGCCGGGGAAAGAACTGATGGTGAGCTCTGTCAAGGGCCTCGTTGGTCACATGGAGTGTACCTCAGGTGTGATTAGTTTAATCAAAGTCCTACTCATGATGAACAAGGGTATTCTGCCACCACAAGCTAGCTTCAACGCCATGAACCCAGCCCTAAAGGCATCTCCAGCCGATCGGATGTTTGTTCCAACCAAGGCACAGCCATGGGTTGCTGACGTTCGAGCTGCACTCATTAACAACTATGGTGCCTCGGGCTCAAATGCATCTGCAATTATACTGCAAGCGCCGAGTCGCAACGTTCCGGAGGCTGTCTCAGAGATGACTCTGTCTGATGTCAAATATCCATTCTGGCTCAGTGGATTTGACATGAAAGCTCTATACCGCAATGCTCACGCCTTCCGAAAGTTTGTTGATCGATCAACTGGTACATCTCTCGCCAATCTATCATTCAACCTTGCATATCAGAGTAATCGAAACTTGAAATCGAGCATGATTTTCTCCGCTCAATCTTTTGATGATCTAGATAGGAAGCTGGCTGCATTCATACAGTCTGACGATGACGAGCACGTCTTCTCCGGAAAGCCAACAACTATACCGACTGTTATATTATGTTTCGGGGGCCAGATATCTTCTTTTATCGGTCTTGACCCACGATTATACCATAATATGGCCATCCTACGCAGCTATCTTGACCGCGTCGATACCATCATTCAGACAATTGGATGTCCTAGCATTTTCCCTGCTATCTTCCAACGCACTCCTATTGTCGACACAGTCCAACTGCAAACAGTACTATTTGCCATGCAGTACGCATGTGCGCGTAGCTGGATAGACTCTGGAATTCGCCCAACCGCACTGGTTGGCCATAGTTTTGGTGAACTGACAGCCCTTTGCGTATCGGAGATCCTATCGATCGAAGAGACAGTGAAAATGATTGTGCGACGGGCTACATTAGTTCGGGACGCCTGGGGCACTGATAAGGGAGCCATGATGGCTGTTGAGGGTGATCTAAGCAATATACAAGAAATATTGGCTAATGCTAACGCGAAGCATTCCGACAAACCGGCCAGCATTGCTTGCTATAATGGACCGCGCAGCTTCACGCTTGCAGGTCCAGCCGTGGCCATTGATGCTGTGGCTGCTCAACTGGAAAGCCAGAATGGCATCAAATCTAAGCGGCTACAAGTCACGAATGCGTTCCATTCTGTGCTTGTTGACACAATATATGACCAACTTGAGTATAGTGCCAGAGCTTTGAACTTCCGGAAGCCTGTCATTCCCCTCGAGCTAGCTACTGAAAATGCCACAAATGCAGCAGAACTGACACCAGAGTTTGTGGCAAGTCACATGCGCAGTCCTGTATTCTTTCACCATGCAATAAAGCGCCTGGGACAGCAGAATTCCTCCTCACCTTGCATTTTCCTTGAGGCTGGTGCCAACTCAACAATAACTTCAATGACCGCTCGCGCACTATCAGATACTAATGGCACATATTCTTTCCATAGTGTGAATATTGCCAATTGTGATGACGGGTGGAACAAGCTGACTGATACTACTGTATCTCTCTGGAAAAACCATCTACCTGTTCAACATTGGGCCCATCACAAAGTCCAAGGTCATCAAGCGGATCTTAAGCATTTGTTTCTGCCTCCGTACCAGTTCGATCCAAACAGCCGCCACTGGATGGATCTGAAGGTATCCTCAAAGGCGTTAACGACACTCATAGATGCGAAAGCTGAAGGGGCTTCTGCAGAGGAGAAGCAGCCCGAAGGGCCACTGACCTTCATGGGATACACGGATGGTGCGGCACGCAAGCAAGCGCAGTTCCAGATTCATACGGCGACAGAGAAATACCAACAGCTCCTCTCGGGGCATGTGACGATGAAGACTGCTCCAATATTGTCAGCCACCCTACAAATCAGCTTTGTGGTTGATGCAATCAACATGCTCCATCCTGAGTATAAGACCGTGCAGCATCAGCCGCAGATTCAAGACGTGGAGTACAAATCACCTGTCTGTGCCAACCGGGCACGTACGACTTGGATTGAGATCAGTGAGGAGGTATCAGGGAATGCTGAATGGCGATTTGAGGTATACAGCACTGTGAATGCGTGCAAGCAGCAGAAGCGTACGATGCATACCATTGGCAAAGTTGCTCTCAACAGCCCCGATGACCCATCTCTGAAACGTCAGTTGAAACGGTTCGAGCGGTTTTTCGGACACGATCGCGCGGTTGGATTACTACAGAGCGCGGGTGTTGATGAAGTTCTTGGCAACCGAAGCATCTACAACATTTTCTCCGAGATTGTGGATTATGGCGAGGAATTCCGCGGAATGCAGAAGTTTGTTGTCAGGGATAATCACACTGCTGGCCAAGTTGTTCGTCTCAACCATGACACTGAGCTGCTATTTGATCCCCATCTGGCCGACACATTCTGTCAACTAGGTGGCCTCTGGATCAACTGTATGACCAACAGAGCGCCAAATTATGTCTATCTTGCTAATGGCATTGATCAGTGGATCAGAGCACATCCAGCTGCCAAACGGCCAGAAAATTTCAATGTGTTTGCTGTCCACAATCGGCCGTCTGATCAACTGTCCTTGACTGATGTATTCGTATTTGATGCCGCCGATGGCGCTCTTGTTGAGGTTATTCTTGGTATTGCCTATGTGAAAATACCAAAGACTTCCATGGAGAAACTGCTTCTTTCCTTGACTGAAGCTTCACAAATGGCTCAAGTGCCATCGAACATCGTGACGGTGATTCCCTCGATTGATAAGTCAATGTCTGCTGAGATTCCGAGCATGATAAATGGTGGTCATCAGCCCTACCCTCAGTTGCAGCAGACAGCAAAACGAGAGAAGCTACCGCTACAGAGTGAAACTGCGCTCCAGGAGCTTGTCATGAAATTGAAAGCAGTTATCGCAGACCTCTCTGGCTTGGAGATATCAGAGGTAAAAGATAACAGCGAACTAGCTGACCTTGGCATCGACTCTCTGGCGGGAATGGAGATGGTTAATGAGATTGAATCAACTTTAAAGGTGAGGCTGCCGCAAGACGAGATCATCATGGTTCATGACATGCCTGGTTTAATAAAATGTGTTGCCGGAGCCTTGGGCATCACCACAAAATCTAGTCCCGAGTCAGGCGATTATTCGACTGAGGAGTCTGAGAGTGACGTGCCTAGCATTATGTCTGCTCCAGACGGTGCAATGGGACTGAGCAGCGCCAGTTTTGGTACAGCTGGTACAGATTCCGATATGAAGGAGGAGCTGGACAAAATACCAGGAGAACTTTCACTTCCCTTGGCAACTGTGATGGAGGCCTTCAATGAGTCCAAACAATTGACGGATACCCGCGTTGCCGAGATGAACCAGACAGACTATGTTGCCCGAGCCTTGCCGCTTCAGAACGAGCTGACAGTTGCACTTACTATCGAGACGTTTGAAAATCTTGGTTCTGGATTTGGAGCTGCCCGACCGGGCGAACAGCTTTCTCGCATCCCACACGTCAAAGAACACAAACACTTCGTCACGTATCTTTATGAGATGCTTGAAGCTGAGACTCAGATCATCAAGCTGGATGGTACAATCATCACCCGAACTGCAGTACCACTTCCACACCGTCATAGCAAGGAGCTATATGAGGAGCTCCTTCGAGATTACCCTGACCAGCAAGAGGCTAACAAACTCACCTACTACGCCGGCGAGAACCTCGAGCGAGTACTCTCTGGTTCCACGGACGGTGTCAAGCTCATATTTGGCAGCCCCGAAGGTCGAGACCTTGTCGGCCGCTGGTACGCCGATTGGCCACTAAACCGAGTTCTAATCTCAACGATGGAGGATTTTTTCACGCGACTGTGCGAAAAGCTCAGGTACTTAAACGATGGCAATGGCATCAGTGATGGCCAACCACTGCGTATCTTGGAAATGGGTGCCGGTACTGGCGGCACGACGAAGCGCATAGTGCCACTCTTAGCACAACTAGGGGTCCCAGTGGAGTATACTTTCACAGACCTAGCGCCATCTCTAGTAGCTACAGCGCGGAAGAAATGGGGCAAGCAGTACCCGTGGATGAAGTTTCGCGCTCATGACATTGAGAAAAGTCCAGCGACGGAGCTAGAGGGAACTCAGCATTTTGTACTTGCGAGTAACGCGGTGCATGCCACTAAGTCACTGTGTGTCAGTGCGAGGAATGTGCGGAAGGCACTGCGCTCGGATGGCTTCCTTCTTCTTATGGAAATGACCCGCACACCATATTGGGTTGATTTGATCTTTGGCCTGTTCGAGGGTTGGTGGCTCTTTGACGACGGTCGAAAGCATGCTTTAACGCATGAATCGAGATGGGAGAGGGATCTCCAGAATTCCGGATTTGGCCATGTAGACTGGACGGATGGTGATACGCCAGAGAGCGAGATCCAGAAGGTTATCATCGCTGTCGCTGATTCTACAAATCCGTAAGTCAGATTTGAGCTTCGAAAATGGCATTTTCTTTGCTATTTTGCCGGCATTTATCTGGCTACAGTCTATATAGACACATTGAATTATATTGTACATTCTAACACTCTGAATCCGTAGATACGAACTATTCTCAGGCCCTCCCCCTAGGCTGCCAGTTACAAACCAGCTTCAGTCAGGCCTTTTGCCAAACTTCGTAGCCCGTGAGGAAATGGTCGCCAAATATGTCCGTAATTTTACCCAGAACTTTGACGCTGCCATACTTCAAAGTCCTACTGAAATTACTCAAGGTCGTATTGATACAAAGGGAATTTTAATTACCGGAGGCACTGGAGGGTTGGGCGCTCATTTGGTAGCAGAAGCAGCTGTCCGAACAGACGTGGCACGAGTGATATGCCTCAATCGACCAGGAAAGCAACAGAAGCCACGAGAGAGGCAGATACAAGCTCTTCACAAGAGAGGCATAGATCTCCCGCCAGATTCACTTGCCAAAATTGATGTATTCGAGACAGATTTATCTGCAGAGTCCTCGACACTGGGTCTACTCGAAGCCGACTACTATTCACTTCTCAACGATGTAACACACATCATACACAGCGCCTGGCTCATGCACTCAAAATGGCATGTACATCGATTTGAGTCTCAACTGAGAATAATGGCGAACATGCTTAAATTTGCGCGAGACATCAGTTCCAGCAGTCCCAAAAGTAACCCTGTTACCTTTGAATTTATCTCATCAATTGCCACCATCGGTCATCATCCTTTGCAGACAGGCAGACCTGTTGTACCGGAAGATCGTGTCCCAATCACCAGCGTTCTCCCTACGGGATATGGTGAGGCAAAGTATATCTGTGAGCGGATGCTTGATTCCACCCTACACCAGTATCCAGACCGTTTCAGAGCTACCGCTGTGCGCCTAGGTCAGATTGCCGGAAGTGCGATCAACGGCTATTGGAATCCAATGGAGCATGTTCCATTCATGTTTAAATCGTCGCAAACTCTGGGTGCCATGCCGGATCTGCCAGGGACTATGGGTTGGACTCCAGCAGATATTATGGCGCGCGGACTGCTTGATATCTTAACGCAACCGCATGATATTGCGCTGTATCCGATCTACCATATTGAAAATCCCGTACGGCAGTCGTGGGGTGAAACACTTGATATCATCGCTGAAGAGATGAATATTCCCAGGCTTGAGACTGGAACCTCTCTTCTTCCGTTCGATGAGTGGGTCAATCAAGTGAGGCATTGGCCACGACTGGAGGATAATGGTCCTCAGGGGAAAAATCCTGCTCATTTGCTCGTTGATTTCTTGGACTCTGGGTTCATTCGTATGAGCTGTGGGGGTCTTTTGATGGGAACAGCCCATGCGCGAGAGCATTCTCCAACACTGGCGAAGATGGGGCCAGTGGATGAGAACTTGATCAGATTGTTTGTGCAGAGTTGGAAGGATACATGCTTTCTTGCTTAA", "translation": "MTQQNTGLTPSILLWGSLALSFDKSSFERLRKSITEIEDNIWLVDVFESLPEACKTALAALPTLHQATGSSAIKQLINFNEIFTTSRSVDTELTLPNTLLIPLVIMNQLAQYTKFLQQEGLEHEDVKSRYGETLGLCTGLLSAFAVSSAHNKSEFQRYGATAIRLGLLVGLVIDSQDAVLGKGRSKSLSVAWASVEAHREMTQILEEFQEQPSPSSARAYISVYFDENRATITSCADTITQLVHRLQAAGISVSELSLYGRFHCNDNLGFIEDLNTFCERHADFKLPDASLLNLSTRANNSTASLLTEGPLHVHALRSILVEPPQWYEAFSATIRAKSENSQVDVFDFGPERSIPLSLPLEGSPIMRVINFTDQGTKSRRSDRIWLDSDIAVVGMSCKVPGANNLDEFWKLLVSGESQHREISPGSKSADRFSFEDTVFRTSADANMKRKWYANLVDGHDQFDHQFFKKSAREAASTDPQQRHILQVAYQAVEQSGYFQQEKISRDARVGCFVGVCLGDYDNNVASHAANAFTATGNLQGFISGRVSHFFGWTGPGLTINTACSSSLVAVHQACQSILSGECEAALAGGSHIMTSAEWFQNLAAGSFLSPTGQCKPFDSKADGYCRGEGVGAVFLKKMSKAVADGDPILGVIAATEVQQNQNCTPIFVPNTTSLKDLFTRVMTKAKVRPSQISVVEAHGTGTAVGDPAEYDSIRLALGGPNRGPGKELMVSSVKGLVGHMECTSGVISLIKVLLMMNKGILPPQASFNAMNPALKASPADRMFVPTKAQPWVADVRAALINNYGASGSNASAIILQAPSRNVPEAVSEMTLSDVKYPFWLSGFDMKALYRNAHAFRKFVDRSTGTSLANLSFNLAYQSNRNLKSSMIFSAQSFDDLDRKLAAFIQSDDDEHVFSGKPTTIPTVILCFGGQISSFIGLDPRLYHNMAILRSYLDRVDTIIQTIGCPSIFPAIFQRTPIVDTVQLQTVLFAMQYACARSWIDSGIRPTALVGHSFGELTALCVSEILSIEETVKMIVRRATLVRDAWGTDKGAMMAVEGDLSNIQEILANANAKHSDKPASIACYNGPRSFTLAGPAVAIDAVAAQLESQNGIKSKRLQVTNAFHSVLVDTIYDQLEYSARALNFRKPVIPLELATENATNAAELTPEFVASHMRSPVFFHHAIKRLGQQNSSSPCIFLEAGANSTITSMTARALSDTNGTYSFHSVNIANCDDGWNKLTDTTVSLWKNHLPVQHWAHHKVQGHQADLKHLFLPPYQFDPNSRHWMDLKVSSKALTTLIDAKAEGASAEEKQPEGPLTFMGYTDGAARKQAQFQIHTATEKYQQLLSGHVTMKTAPILSATLQISFVVDAINMLHPEYKTVQHQPQIQDVEYKSPVCANRARTTWIEISEEVSGNAEWRFEVYSTVNACKQQKRTMHTIGKVALNSPDDPSLKRQLKRFERFFGHDRAVGLLQSAGVDEVLGNRSIYNIFSEIVDYGEEFRGMQKFVVRDNHTAGQVVRLNHDTELLFDPHLADTFCQLGGLWINCMTNRAPNYVYLANGIDQWIRAHPAAKRPENFNVFAVHNRPSDQLSLTDVFVFDAADGALVEVILGIAYVKIPKTSMEKLLLSLTEASQMAQVPSNIVTVIPSIDKSMSAEIPSMINGGHQPYPQLQQTAKREKLPLQSETALQELVMKLKAVIADLSGLEISEVKDNSELADLGIDSLAGMEMVNEIESTLKVRLPQDEIIMVHDMPGLIKCVAGALGITTKSSPESGDYSTEESESDVPSIMSAPDGAMGLSSASFGTAGTDSDMKEELDKIPGELSLPLATVMEAFNESKQLTDTRVAEMNQTDYVARALPLQNELTVALTIETFENLGSGFGAARPGEQLSRIPHVKEHKHFVTYLYEMLEAETQIIKLDGTIITRTAVPLPHRHSKELYEELLRDYPDQQEANKLTYYAGENLERVLSGSTDGVKLIFGSPEGRDLVGRWYADWPLNRVLISTMEDFFTRLCEKLRYLNDGNGISDGQPLRILEMGAGTGGTTKRIVPLLAQLGVPVEYTFTDLAPSLVATARKKWGKQYPWMKFRAHDIEKSPATELEGTQHFVLASNAVHATKSLCVSARNVRKALRSDGFLLLMEMTRTPYWVDLIFGLFEGWWLFDDGRKHALTHESRWERDLQNSGFGHVDWTDGDTPESEIQKVIIAVADSTNPLPVTNQLQSGLLPNFVAREEMVAKYVRNFTQNFDAAILQSPTEITQGRIDTKGILITGGTGGLGAHLVAEAAVRTDVARVICLNRPGKQQKPRERQIQALHKRGIDLPPDSLAKIDVFETDLSAESSTLGLLEADYYSLLNDVTHIIHSAWLMHSKWHVHRFESQLRIMANMLKFARDISSSSPKSNPVTFEFISSIATIGHHPLQTGRPVVPEDRVPITSVLPTGYGEAKYICERMLDSTLHQYPDRFRATAVRLGQIAGSAINGYWNPMEHVPFMFKSSQTLGAMPDLPGTMGWTPADIMARGLLDILTQPHDIALYPIYHIENPVRQSWGETLDIIAEEMNIPRLETGTSLLPFDEWVNQVRHWPRLEDNGPQGKNPAHLLVDFLDSGFIRMSCGGLLMGTAHAREHSPTLAKMGPVDENLIRLFVQSWKDTCFLA"}, "identity": 0.607814227792112, "similarity": 0.7265020272760782}}}
```
