## Additional File 11 for "Genome sequencing and physiological characterization of three *Neoarthrinium moseri* strains": N884V553V349S42_session.json (part 4 of 6)

```
1", "subjects": [{"id": null, "hits": [{"query": "EWG54267.1", "subject": "KAI1855125.1", "identity": 54.126, "coverage": 83.06122448979592, "evalue": 1.68e-151, "bitscore": 451.0}], "name": "KAI1855125.1", "ipg": "540715373", "start": 223514, "end": 225163, "strand": 1, "sequence": null}], "clusters": []}, {"accession": "JAFIMR010000017.1", "subjects": [{"id": null, "hits": [{"query": "EWG54267.1", "subject": "KAI1868393.1", "identity": 45.963, "coverage": 98.57142857142858, "evalue": 2.03e-141, "bitscore": 425.0}], "name": "KAI1868393.1", "ipg": "540731864", "start": 739548, "end": 741317, "strand": -1, "sequence": null}], "clusters": []}, {"accession": "JAFIMR010000007.1", "subjects": [{"id": null, "hits": [{"query": "EWG54262.1", "subject": "KAI1876651.1", "identity": 58.882, "coverage": 95.23809523809523, "evalue": 0.0, "bitscore": 598.0}], "name": "KAI1876651.1", "ipg": "540720828", "start": 1134578, "end": 1136479, "strand": 1, "sequence": null}], "clusters": []}]}, {"name": "Neoarthrinium moseri", "strain": "TUCIM 5827", "scaffolds": [{"accession": "JAFIMQ010000006.1", "subjects": [{"id": null, "hits": [{"query": "EWG54278.1", "subject": "KAI1852781.1", "identity": 57.109, "coverage": 100.0, "evalue": 1.76e-149, "bitscore": 441.0}], "name": "KAI1852781.1", "ipg": "540720235", "start": 642191, "end": 643385, "strand": 1, "sequence": null}, {"id": null, "hits": [{"query": "EWG54276.1", "subject": "KAI1852777.1", "identity": 70.468, "coverage": 87.85529715762273, "evalue": 6.81e-179, "bitscore": 513.0}], "name": "KAI1852777.1", "ipg": "540720272", "start": 627902, "end": 629445, "strand": -1, "sequence": null}, {"id": null, "hits": [{"query": "EWG54274.1", "subject": "KAI1852778.1", "identity": 62.305, "coverage": 89.60302457466919, "evalue": 0.0, "bitscore": 1253.0}], "name": "KAI1852778.1", "ipg": "540720259", "start": 630923, "end": 634213, "strand": -1, "sequence": null}, {"id": null, "hits": [{"query": "EWG54273.1", "subject": "KAI1852772.1", "identity": 79.167, "coverage": 99.76905311778292, "evalue": 0.0, "bitscore": 714.0}], "name": "KAI1852772.1", "ipg": "540720305", "start": 610695, "end": 612241, "strand": -1, "sequence": null}, {"id": null, "hits": [{"query": "EWG54272.1", "subject": "KAI1852782.1", "identity": 77.809, "coverage": 99.71988795518207, "evalue": 0.0, "bitscore": 593.0}], "name": "KAI1852782.1", "ipg": "540720312", "start": 645484, "end": 646605, "strand": -1, "sequence": null}, {"id": null, "hits": [{"query": "EWG54266.1", "subject": "KAI1852774.1", "identity": 62.694, "coverage": 99.54337899543378, "evalue": 0.0, "bitscore": 3179.0}], "name": "KAI1852774.1", "ipg": "540720248", "start": 615089, "end": 623325, "strand": 1, "sequence": null}, {"id": null, "hits": [{"query": "EWG54264.1", "subject": "KAI1852775.1", "identity": 61.165, "coverage": 99.03846153846155, "evalue": 1.57e-37, "bitscore": 133.0}], "name": "KAI1852775.1", "ipg": "540720325", "start": 624159, "end": 624486, "strand": 1, "sequence": null}, {"id": null, "hits": [{"query": "EWG54262.1", "subject": "KAI1852776.1", "identity": 66.008, "coverage": 96.38095238095238, "evalue": 0.0, "bitscore": 686.0}], "name": "KAI1852776.1", "ipg": "540720294", "start": 625352, "end": 627150, "strand": 1, "sequence": null}, {"id": null, "hits": [{"query": "EWG54261.1", "subject": "KAI1852773.1", "identity": 60.674, "coverage": 99.625468164794, "evalue": 1.77e-116, "bitscore": 345.0}], "name": "KAI1852773.1", "ipg": "540720254", "start": 612946, "end": 613811, "strand": 1, "sequence": null}], "clusters": [{"indices": [3, 8, 5, 6, 7, 1, 2, 0, 4], "subjects": [], "intermediate_genes": [], "score": 11.7857, "start": 610695, "end": 646605, "number": 204}]}, {"accession": "JAFIMQ010000049.1", "subjects": [{"id": null, "hits": [{"query": "EWG54273.1", "subject": "KAI1844154.1", "identity": 74.186, "coverage": 99.30715935334872, "evalue": 0.0, "bitscore": 667.0}], "name": "KAI1844154.1", "ipg": "540711835", "start": 86812, "end": 88406, "strand": -1, "sequence": null}], "clusters": []}, {"accession": "JAFIMQ010000034.1", "subjects": [{"id": null, "hits": [{"query": "EWG54272.1", "subject": "KAI1845928.1", "identity": 73.315, "coverage": 99.71988795518207, "evalue": 0.0, "bitscore": 552.0}], "name": "KAI1845928.1", "ipg": "540713755", "start": 291953, "end": 293083, "strand": 1, "sequence": null}], "clusters": []}, {"accession": "JAFIMQ010000059.1", "subjects": [{"id": null, "hits": [{"query": "EWG54270.1", "subject": "KAI1843207.1", "identity": 43.125, "coverage": 91.96428571428571, "evalue": 5.44e-90, "bitscore": 284.0}], "name": "KAI1843207.1", "ipg": "540710876", "start": 67042, "end": 68092, "strand": -1, "sequence": null}], "clusters": []}, {"accession": "JAFIMQ010000084.1", "subjects": [{"id": null, "hits": [{"query": "EWG54267.1", "subject": "KAI1841616.1", "identity": 65.208, "coverage": 97.55102040816327, "evalue": 0.0, "bitscore": 655.0}], "name": "KAI1841616.1", "ipg": "540709154", "start": 40837, "end": 44278, "strand": 1, "sequence": null}], "clusters": []}, {"accession": "JAFIMQ010000010.1", "subjects": [{"id": null, "hits": [{"query": "EWG54267.1", "subject": "KAI1851274.1", "identity": 54.126, "coverage": 83.06122448979592, "evalue": 1.68e-151, "bitscore": 451.0}], "name": "KAI1851274.1", "ipg": "540715373", "start": 306937, "end": 308586, "strand": -1, "sequence": null}], "clusters": []}, {"accession": "JAFIMQ010000121.1", "subjects": [{"id": null, "hits": [{"query": "EWG54267.1", "subject": "KAI1840393.1", "identity": 45.963, "coverage": 98.57142857142858, "evalue": 6.06e-142, "bitscore": 426.0}], "name": "KAI1840393.1", "ipg": "540707776", "start": 24027, "end": 25796, "strand": 1, "sequence": null}], "clusters": []}, {"accession": "JAFIMQ010000004.1", "subjects": [{"id": null, "hits": [{"query": "EWG54262.1", "subject": "KAI1853492.1", "identity": 58.882, "coverage": 95.23809523809523, "evalue": 0.0, "bitscore": 598.0}], "name": "KAI1853492.1", "ipg": "540720828", "start": 54594, "end": 56495, "strand": -1, "sequence": null}], "clusters": []}]}, {"name": "Penicillium olsonii", "strain": "", "scaffolds": [{"accession": "CAJVNK010000062.1", "subjects": [{"id": null, "hits": [{"query": "EWG54278.1", "subject": "CAG7922427.1", "identity": 54.46, "coverage": 99.7624703087886, "evalue": 1.28e-139, "bitscore": 416.0}], "name": "CAG7922427.1", "ipg": "581689370", "start": 448092, "end": 449340, "strand": 1, "sequence": null}, {"id": null, "hits": [{"query": "EWG54276.1", "subject": "CAG7922425.1", "identity": 70.588, "coverage": 96.64082687338501, "evalue": 0.0, "bitscore": 541.0}], "name": "CAG7922425.1", "ipg": "581653653", "start": 444880, "end": 446336, "strand": -1, "sequence": null}, {"id": null, "hits": [{"query": "EWG54274.1", "subject": "CAG7922423.1", "identity": 64.55, "coverage": 97.92060491493385, "evalue": 0.0, "bitscore": 1438.0}], "name": "CAG7922423.1", "ipg": "581654201", "start": 440024, "end": 443487, "strand": 1, "sequence": null}, {"id": null, "hits": [{"query": "EWG54273.1", "subject": "CAG7922421.1", "identity": 89.252, "coverage": 98.84526558891456, "evalue": 0.0, "bitscore": 781.0}], "name": "CAG7922421.1", "ipg": "581654270", "start": 438098, "end": 439651, "strand": -1, "sequence": null}, {"id": null, "hits": [{"query": "EWG54272.1", "subject": "CAG7922429.1", "identity": 85.674, "coverage": 99.71988795518207, "evalue": 0.0, "bitscore": 640.0}], "name": "CAG7922429.1", "ipg": "581653669", "start": 450124, "end": 451252, "strand": 1, "sequence": null}, {"id": null, "hits": [{"query": "EWG54266.1", "subject": "CAG7922437.1", "identity": 69.272, "coverage": 99.95848899958489, "evalue": 0.0, "bitscore": 3396.0}], "name": "CAG7922437.1", "ipg": "581654078", "start": 457491, "end": 465064, "strand": -1, "sequence": null}, {"id": null, "hits": [{"query": "EWG54264.1", "subject": "CAG7922439.1", "identity": 70.588, "coverage": 98.07692307692307, "evalue": 4.98e-44, "bitscore": 149.0}], "name": "CAG7922439.1", "ipg": "581654041", "start": 465732, "end": 466056, "strand": 1, "sequence": null}, {"id": null, "hits": [{"query": "EWG54261.1", "subject": "CAG7922433.1", "identity": 68.045, "coverage": 99.625468164794, "evalue": 8.47e-125, "bitscore": 367.0}], "name": "CAG7922433.1", "ipg": "581653768", "start": 453688, "end": 454549, "strand": 1, "sequence": null}, {"id": null, "hits": [{"query": "EWG54260.1", "subject": "CAG7922431.1", "identity": 65.823, "coverage": 84.66522678185746, "evalue": 0.0, "bitscore": 529.0}], "name": "CAG7922431.1", "ipg": "581653678", "start": 451613, "end": 452993, "strand": -1, "sequence": null}], "clusters": [{"indices": [3, 2, 1, 0, 4, 8, 7, 5, 6], "subjects": [], "intermediate_genes": [], "score": 13.8257, "start": 438098, "end": 466056, "number": 205}]}, {"accession": "CAJVNO010000044.1", "subjects": [{"id": null, "hits": [{"query": "EWG54278.1", "subject": "CAG8177594.1", "identity": 54.46, "coverage": 99.7624703087886, "evalue": 3.92e-139, "bitscore": 415.0}], "name": "CAG8177594.1", "ipg": "581674843", "start": 476313, "end": 477561, "strand": -1, "sequence": null}, {"id": null, "hits": [{"query": "EWG54276.1", "subject": "CAG8177629.1", "identity": 71.123, "coverage": 96.64082687338501, "evalue": 0.0, "bitscore": 544.0}], "name": "CAG8177629.1", "ipg": "581674805", "start": 479317, "end": 480773, "strand": 1, "sequence": null}, {"id": null, "hits": [{"query": "EWG54274.1", "subject": "CAG8177664.1", "identity": 64.455, "coverage": 97.92060491493385, "evalue": 0.0, "bitscore": 1435.0}], "name": "CAG8177664.1", "ipg": "581674847", "start": 482176, "end": 485640, "strand": -1, "sequence": null}, {"id": null, "hits": [{"query": "EWG54273.1", "subject": "CAG8177716.1", "identity": 89.486, "coverage": 98.84526558891456, "evalue": 0.0, "bitscore": 780.0}], "name": "CAG8177716.1", "ipg": "581674822", "start": 486012, "end": 487565, "strand": 1, "sequence": null}, {"id": null, "hits": [{"query": "EWG54272.1", "subject": "CAG8177559.1", "identity": 85.674, "coverage": 99.71988795518207, "evalue": 0.0, "bitscore": 636.0}], "name": "CAG8177559.1", "ipg": "581674832", "start": 474407, "end": 475535, "strand": -1, "sequence": null}, {"id": null, "hits": [{"query": "EWG54266.1", "subject": "CAG8177444.1", "identity": 69.56, "coverage": 99.95848899958489, "evalue": 0.0, "bitscore": 3414.0}], "name": "CAG8177444.1", "ipg": "581674878", "start": 460578, "end": 468150, "strand": 1, "sequence": null}, {"id": null, "hits": [{"query": "EWG54264.1", "subject": "CAG8177439.1", "identity": 69.608, "coverage": 98.07692307692307, "evalue": 1.92e-43, "bitscore": 148.0}], "name": "CAG8177439.1", "ipg": "581674813", "start": 459586, "end": 459910, "strand": -1, "sequence": null}, {"id": null, "hits": [{"query": "EWG54261.1", "subject": "CAG8177476.1", "identity": 68.421, "coverage": 99.625468164794, "evalue": 6.05e-126, "bitscore": 369.0}], "name": "CAG8177476.1", "ipg": "581674841", "start": 471110, "end": 471971, "strand": -1, "sequence": null}, {"id": null, "hits": [{"query": "EWG54260.1", "subject": "CAG8177523.1", "identity": 64.557, "coverage": 84.66522678185746, "evalue": 7.41e-180, "bitscore": 520.0}], "name": "CAG8177523.1", "ipg": "581674853", "start": 472666, "end": 474046, "strand": 1, "sequence": null}], "clusters": [{"indices": [6, 5, 7, 8, 4, 0, 1, 2, 3], "subjects": [], "intermediate_genes": [], "score": 13.8261, "start": 459586, "end": 487565, "number": 206}]}, {"accession": "CAJVNP010000022.1", "subjects": [{"id": null, "hits": [{"query": "EWG54278.1", "subject": "CAG7949406.1", "identity": 54.46, "coverage": 99.7624703087886, "evalue": 1.05e-138, "bitscore": 414.0}], "name": "CAG7949406.1", "ipg": "581684667", "start": 166475, "end": 167723, "strand": -1, "sequence": null}, {"id": null, "hits": [{"query": "EWG54276.1", "subject": "CAG7949445.1", "identity": 71.123, "coverage": 96.64082687338501, "evalue": 0.0, "bitscore": 544.0}], "name": "CAG7949445.1", "ipg": "581674805", "start": 169479, "end": 170935, "strand": 1, "sequence": null}, {"id": null, "hits": [{"query": "EWG54274.1", "subject": "CAG7949469.1", "identity": 64.265, "coverage": 97.92060491493385, "evalue": 0.0, "bitscore": 1429.0}], "name": "CAG7949469.1", "ipg": "581683557", "start": 172390, "end": 175854, "strand": -1, "sequence": null}, {"id": null, "hits": [{"query": "EWG54273.1", "subject": "CAG7949508.1", "identity": 89.252, "coverage": 98.84526558891456, "evalue": 0.0, "bitscore": 780.0}], "name": "CAG7949508.1", "ipg": "581683564", "start": 176226, "end": 177779, "strand": 1, "sequence": null}, {"id": null, "hits": [{"query": "EWG54272.1", "subject": "CAG7949379.1", "identity": 85.674, "coverage": 99.71988795518207, "evalue": 0.0, "bitscore": 635.0}], "name": "CAG7949379.1", "ipg": "581684691", "start": 164569, "end": 165697, "strand": -1, "sequence": null}, {"id": null, "hits": [{"query": "EWG54266.1", "subject": "CAG7949237.1", "identity": 69.601, "coverage": 99.95848899958489, "evalue": 0.0, "bitscore": 3417.0}], "name": "CAG7949237.1", "ipg": "581684719", "start": 150771, "end": 158344, "strand": 1, "sequence": null}, {"id": null, "hits": [{"query": "EWG54264.1", "subject": "CAG7949180.1", "identity": 69.608, "coverage": 98.07692307692307, "evalue": 1.92e-43, "bitscore": 148.0}], "name": "CAG7949180.1", "ipg": "581674813", "start": 149779, "end": 150103, "strand": -1, "sequence": null}, {"id": null, "hits": [{"query": "EWG54261.1", "subject": "CAG7949308.1", "identity": 68.045, "coverage": 99.625468164794, "evalue": 3.68e-125, "bitscore": 367.0}], "name": "CAG7949308.1", "ipg": "581684694", "start": 161272, "end": 162133, "strand": -1, "sequence": null}, {"id": null, "hits": [{"query": "EWG54260.1", "subject": "CAG7949347.1", "identity": 64.557, "coverage": 84.66522678185746, "evalue": 2.28e-180, "bitscore": 521.0}], "name": "CAG7949347.1", "ipg": "581691883", "start": 162828, "end": 164208, "strand": 1, "sequence": null}], "clusters": [{"indices": [6, 5, 7, 8, 4, 0, 1, 2, 3], "subjects": [], "intermediate_genes": [], "score": 13.8255, "start": 149779, "end": 177779, "number": 207}]}, {"accession": "CAJVOS010000021.1", "subjects": [{"id": null, "hits": [{"query": "EWG54278.1", "subject": "CAG8083994.1", "identity": 54.46, "coverage": 99.7624703087886, "evalue": 1.05e-138, "bitscore": 414.0}], "name": "CAG8083994.1", "ipg": "581684667", "start": 4128, "end": 5376, "strand": 1, "sequence": null}, {"id": null, "hits": [{"query": "EWG54276.1", "subject": "CAG8083960.1", "identity": 71.123, "coverage": 96.64082687338501, "evalue": 0.0, "bitscore": 544.0}], "name": "CAG8083960.1", "ipg": "581674805", "start": 916, "end": 2372, "strand": -1, "sequence": null}, {"id": null, "hits": [{"query": "EWG54272.1", "subject": "CAG8084006.1", "identity": 85.674, "coverage": 99.71988795518207, "evalue": 0.0, "bitscore": 635.0}], "name": "CAG8084006.1", "ipg": "581684691", "start": 6154, "end": 7282, "strand": 1, "sequence": null}, {"id": null, "hits": [{"query": "EWG54266.1", "subject": "CAG8084159.1", "identity": 69.601, "coverage": 99.95848899958489, "evalue": 0.0, "bitscore": 3417.0}], "name": "CAG8084159.1", "ipg": "581684719", "start": 13507, "end": 21080, "strand": -1, "sequence": null}, {"id": null, "hits": [{"query": "EWG54264.1", "subject": "CAG8084196.1", "identity": 69.608, "coverage": 98.07692307692307, "evalue": 1.92e-43, "bitscore": 148.0}], "name": "CAG8084196.1", "ipg": "581674813", "start": 21748, "end": 22072, "strand": 1, "sequence": null}, {"id": null, "hits": [{"query": "EWG54261.1", "subject": "CAG8084079.1", "identity": 68.045, "coverage": 99.625468164794, "evalue": 3.68e-125, "bitscore": 367.0}], "name": "CAG8084079.1", "ipg": "581684694", "start": 9718, "end": 10579, "strand": 1, "sequence": null}, {"id": null, "hits": [{"query": "EWG54260.1", "subject": "CAG8084041.1", "identity": 64.557, "coverage": 84.66522678185746, "evalue": 6.22e-180, "bitscore": 520.0}], "name": "CAG8084041.1", "ipg": "581684728", "start": 7643, "end": 9023, "strand": -1, "sequence": null}], "clusters": [{"indices": [1, 0, 2, 6, 5, 3, 4], "subjects": [], "intermediate_genes": [], "score": 9.6045, "start": 916, "end": 22072, "number": 208}]}, {"accession": "CAJVNJ010000083.1", "subjects": [{"id": null, "hits": [{"query": "EWG54278.1", "subject": "CAG7933500.1", "identity": 54.225, "coverage": 99.7624703087886, "evalue": 1.82e-138, "bitscore": 413.0}], "name": "CAG7933500.1", "ipg": "581653611", "start": 4180, "end": 5428, "strand": 1, "sequence": null}, {"id": null, "hits": [{"query": "EWG54276.1", "subject": "CAG7933499.1", "identity": 70.588, "coverage": 96.64082687338501, "evalue": 0.0, "bitscore": 541.0}], "name": "CAG7933499.1", "ipg": "581653653", "start": 968, "end": 2424, "strand": -1, "sequence": null}, {"id": null, "hits": [{"query": "EWG54272.1", "subject": "CAG7933501.1", "identity": 85.674, "coverage": 99.71988795518207, "evalue": 0.0, "bitscore": 640.0}], "name": "CAG7933501.1", "ipg": "581653669", "start": 6212, "end": 7340, "strand": 1, "sequence": null}, {"id": null, "hits": [{"query": "EWG54261.1", "subject": "CAG7933503.1", "identity": 68.045, "coverage": 99.625468164794, "evalue": 8.47e-125, "bitscore": 367.0}], "name": "CAG7933503.1", "ipg": "581653768", "start": 9776, "end": 10637, "strand": 1, "sequence": null}, {"id": null, "hits": [{"query": "EWG54260.1", "subject": "CAG7933502.1", "identity": 65.823, "coverage": 84.66522678185746, "evalue": 0.0, "bitscore": 529.0}], "name": "CAG7933502.1", "ipg": "581653678", "start": 7701, "end": 9081, "strand": -1, "sequence": null}], "clusters": [{"indices": [1, 0, 2, 4, 3], "subjects": [], "intermediate_genes": [], "score": 7.249, "start": 968, "end": 10637, "number": 209}]}, {"accession": "CAJVNJ010000067.1", "subjects": [{"id": null, "hits": [{"query": "EWG54274.1", "subject": "CAG7932170.1", "identity": 64.55, "coverage": 97.92060491493385, "evalue": 0.0, "bitscore": 1438.0}], "name": "CAG7932170.1", "ipg": "581654201", "start": 227090, "end": 230553, "strand": -1, "sequence": null}, {"id": null, "hits": [{"query": "EWG54273.1", "subject": "CAG7932172.1", "identity": 89.252, "coverage": 98.84526558891456, "evalue": 0.0, "bitscore": 781.0}], "name": "CAG7932172.1", "ipg": "581654270", "start": 230926, "end": 232479, "strand": 1, "sequence": null}], "clusters": []}, {"accession": "CAJVOS010000031.1", "subjects": [{"id": null, "hits": [{"query": "EWG54274.1", "subject": "CAG8145255.1", "identity": 64.265, "coverage": 97.92060491493385, "evalue": 0.0, "bitscore": 1429.0}], "name": "CAG8145255.1", "ipg": "581683557", "start": 325, "end": 3789, "strand": -1, "sequence": null}, {"id": null, "hits": [{"query": "EWG54273.1", "subject": "CAG8145294.1", "identity": 89.252, "coverage": 98.84526558891456, "evalue": 0.0, "bitscore": 780.0}], "name": "CAG8145294.1", "ipg": "581683564", "start": 4161, "end": 5714, "strand": 1, "sequence": null}], "clusters": []}, {"accession": "CAJVNJ010000075.1", "subjects": [{"id": null, "hits": [{"query": "EWG54266.1", "subject": "CAG7932813.1", "identity": 69.272, "coverage": 99.95848899958489, "evalue": 0.0, "bitscore": 3396.0}], "name": "CAG7932813.1", "ipg": "581654078", "start": 458, "end": 8031, "strand": -1, "sequence": null}, {"id": null, "hits": [{"query": "EWG54264.1", "subject": "CAG7932814.1", "identity": 70.588, "coverage": 98.07692307692307, "evalue": 4.98e-44, "bitscore": 149.0}], "name": "CAG7932814.1", "ipg": "581654041", "start": 8699, "end": 9023, "strand": 1, "sequence": null}], "clusters": []}]}, {"name": "Monosporascus sp.", "strain": "5C6A", "scaffolds": [{"accession": "QJOB01000029.1", "subjects": [{"id": null, "hits": [{"query": "EWG54278.1", "subject": "RYP75282.1", "identity": 43.128, "coverage": 98.09976247030879, "evalue": 1.02e-90, "bitscore": 291.0}], "name": "RYP75282.1", "ipg": "232066599", "start": 238769, "end": 239957, "strand": -1, "sequence": null}, {"id": null, "hits": [{"query": "EWG54274.1", "subject": "RYP75270.1", "identity": 49.634, "coverage": 95.55765595463139, "evalue": 0.0, "bitscore": 1006.0}], "name": "RYP75270.1", "ipg": "232066606", "start": 83541, "end": 88487, "strand": -1, "sequence": null}, {"id": null, "hits": [{"query": "EWG54272.1", "subject": "RYP75273.1", "identity": 69.382, "coverage": 99.71988795518207, "evalue": 6.58e-179, "bitscore": 511.0}], "name": "RYP75273.1", "ipg": "232066639", "start": 95465, "end": 96631, "strand": 1, "sequence": null}, {"id": null, "hits": [{"query": "EWG54261.1", "subject": "RYP75272.1", "identity": 47.531, "coverage": 60.2996254681648, "evalue": 1.02e-43, "bitscore": 157.0}], "name": "RYP75272.1", "ipg": "232066663", "start": 93322, "end": 93826, "strand": -1, "sequence": null}], "clusters": [{"indices": [1, 3, 2], "subjects": [], "intermediate_genes": [], "score": 3.1673999999999998, "start": 83541, "end": 96631, "number": 210}]}, {"accession": "QJOB01000093.1", "subjects": [{"id": null, "hits": [{"query": "EWG54274.1", "subject": "RYP70035.1", "identity": 31.966, "coverage": 97.06994328922495, "evalue": 9.56e-175, "bitscore": 551.0}], "name": "RYP70035.1", "ipg": "232061640", "start": 75728, "end": 78896, "strand": -1, "sequence": null}], "clusters": []}, {"accession": "QJOB01000129.1", "subjects": [{"id": null, "hits": [{"query": "EWG54262.1", "subject": "RYP68118.1", "identity": 55.8, "coverage": 95.23809523809523, "evalue": 0.0, "bitscore": 559.0}], "name": "RYP68118.1", "ipg": "232059797", "start": 123602, "end": 128333, "strand": -1, "sequence": null}], "clusters": []}]}, {"name": "Monosporascus sp.", "strain": "MG133", "scaffolds": [{"accession": "QJNX01000186.1", "subjects": [{"id": null, "hits": [{"query": "EWG54274.1", "subject": "RYP30030.1", "identity": 32.015, "coverage": 97.06994328922495, "evalue": 0.0, "bitscore": 583.0}], "name": "RYP30030.1", "ipg": "232027470", "start": 63026, "end": 66582, "strand": 1, "sequence": null}], "clusters": []}, {"accession": "QJNX01000036.1", "subjects": [{"id": null, "hits": [{"query": "EWG54273.1", "subject": "RYP40160.1", "identity": 71.047, "coverage": 99.30715935334872, "evalue": 0.0, "bitscore": 677.0}], "name": "RYP40160.1", "ipg": "232033026", "start": 132392, "end": 133995, "strand": 1, "sequence": null}], "clusters": []}, {"accession": "QJNX01000004.1", "subjects": [{"id": null, "hits": [{"query": "EWG54262.1", "subject": "RYP42371.1", "identity": 57.0, "coverage": 95.23809523809523, "evalue": 0.0, "bitscore": 566.0}], "name": "RYP42371.1", "ipg": "232035134", "start": 347170, "end": 351862, "strand": -1, "sequence": null}], "clusters": []}]}, {"name": "Monosporascus sp.", "strain": "MC13-8B", "scaffolds": [{"accession": "QJNW01000092.1", "subjects": [{"id": null, "hits": [{"query": "EWG54274.1", "subject": "RYP33552.1", "identity": 31.822, "coverage": 97.06994328922495, "evalue": 0.0, "bitscore": 582.0}], "name": "RYP33552.1", "ipg": "231991778", "start": 100766, "end": 104314, "strand": -1, "sequence": null}], "clusters": []}, {"accession": "QJNW01000093.1", "subjects": [{"id": null, "hits": [{"query": "EWG54273.1", "subject": "RYP33500.1", "identity": 74.596, "coverage": 100.0, "evalue": 0.0, "bitscore": 697.0}], "name": "RYP33500.1", "ipg": "231993082", "start": 57051, "end": 58654, "strand": 1, "sequence": null}], "clusters": []}, {"accession": "QJNW01000015.1", "subjects": [{"id": null, "hits": [{"query": "EWG54272.1", "subject": "RYP38789.1", "identity": 44.35, "coverage": 98.59943977591037, "evalue": 9.57e-102, "bitscore": 315.0}], "name": "RYP38789.1", "ipg": "232032304", "start": 174712, "end": 175876, "strand": 1, "sequence": null}], "clusters": []}, {"accession": "QJNW01000266.1", "subjects": [{"id": null, "hits": [{"query": "EWG54262.1", "subject": "RYP26512.1", "identity": 58.628, "coverage": 91.61904761904762, "evalue": 0.0, "bitscore": 580.0}], "name": "RYP26512.1", "ipg": "232024848", "start": 13438, "end": 17783, "strand": 1, "sequence": null}], "clusters": []}]}, {"name": "Monosporascus sp.", "strain": "GIB2", "scaffolds": [{"accession": "QJNV01000157.1", "subjects": [{"id": null, "hits": [{"query": "EWG54274.1", "subject": "RYP15307.1", "identity": 31.044, "coverage": 97.06994328922495, "evalue": 8.49e-178, "bitscore": 558.0}], "name": "RYP15307.1", "ipg": "232016363", "start": 3859, "end": 7401, "strand": 1, "sequence": null}], "clusters": []}, {"accession": "QJNV01000022.1", "subjects": [{"id": null, "hits": [{"query": "EWG54273.1", "subject": "RYP22565.1", "identity": 73.672, "coverage": 100.0, "evalue": 0.0, "bitscore": 693.0}], "name": "RYP22565.1", "ipg": "232021894", "start": 272879, "end": 274483, "strand": 1, "sequence": null}], "clusters": []}, {"accession": "QJNV01000041.1", "subjects": [{"id": null, "hits": [{"query": "EWG54273.1", "subject": "RYP20944.1", "identity": 72.028, "coverage": 98.61431870669746, "evalue": 0.0, "bitscore": 642.0}], "name": "RYP20944.1", "ipg": "232020587", "start": 99261, "end": 101343, "strand": 1, "sequence": null}], "clusters": []}, {"accession": "QJNV01000327.1", "subjects": [{"id": null, "hits": [{"query": "EWG54272.1", "subject": "RYP08817.1", "identity": 43.785, "coverage": 98.59943977591037, "evalue": 2.39e-101, "bitscore": 314.0}], "name": "RYP08817.1", "ipg": "232010620", "start": 41442, "end": 42613, "strand": 1, "sequence": null}], "clusters": []}, {"accession": "QJNV01000048.1", "subjects": [{"id": null, "hits": [{"query": "EWG54266.1", "subject": "RYP20567.1", "identity": 38.005, "coverage": 97.5093399750934, "evalue": 0.0, "bitscore": 1485.0}], "name": "RYP20567.1", "ipg": "232020267", "start": 79193, "end": 86495, "strand": -1, "sequence": null}], "clusters": []}, {"accession": "QJNV01000130.1", "subjects": [{"id": null, "hits": [{"query": "EWG54262.1", "subject": "RYP16202.1", "identity": 59.667, "coverage": 91.61904761904762, "evalue": 0.0, "bitscore": 584.0}], "name": "RYP16202.1", "ipg": "232016896", "start": 55757, "end": 58232, "strand": -1, "sequence": null}], "clusters": []}]}, {"name": "Monosporascus sp.", "strain": "CRB-8-3", "scaffolds": [{"accession": "QJNZ01000369.1", "subjects": [{"id": null, "hits": [{"query": "EWG54274.1", "subject": "RYP68643.1", "identity": 31.996, "coverage": 97.06994328922495, "evalue": 2.42e-177, "bitscore": 557.0}], "name": "RYP68643.1", "ipg": "232060369", "start": 72055, "end": 75223, "strand": -1, "sequence": null}], "clusters": []}, {"accession": "QJNZ01001080.1", "subjects": [{"id": null, "hits": [{"query": "EWG54272.1", "subject": "RYP55642.1", "identity": 44.915, "coverage": 98.59943977591037, "evalue": 4.23e-102, "bitscore": 316.0}], "name": "RYP55642.1", "ipg": "232048299", "start": 3668, "end": 4839, "strand": -1, "sequence": null}], "clusters": []}]}, {"name": "Monosporascus sp.", "strain": "CRB-9-2", "scaffolds": [{"accession": "QJOA01000079.1", "subjects": [{"id": null, "hits": [{"query": "EWG54273.1", "subject": "RYP90750.1", "identity": 71.628, "coverage": 94.91916859122402, "evalue": 0.0, "bitscore": 657.0}], "name": "RYP90750.1", "ipg": "232082480", "start": 115994, "end": 119942, "strand": -1, "sequence": null}], "clusters": []}, {"accession": "QJOA01000598.1", "subjects": [{"id": null, "hits": [{"query": "EWG54272.1", "subject": "RYP63578.1", "identity": 45.198, "coverage": 98.59943977591037, "evalue": 1.92e-101, "bitscore": 314.0}], "name": "RYP63578.1", "ipg": "232055560", "start": 21056, "end": 22223, "strand": -1, "sequence": null}], "clusters": []}, {"accession": "QJOA01000777.1", "subjects": [{"id": null, "hits": [{"query": "EWG54262.1", "subject": "RYP60028.1", "identity": 58.628, "coverage": 91.61904761904762, "evalue": 0.0, "bitscore": 571.0}], "name": "RYP60028.1", "ipg": "232052172", "start": 15163, "end": 18937, "strand": 1, "sequence": null}], "clusters": []}]}, {"name": "Zopfia rhizophila", "strain": "CBS 207.26", "scaffolds": [{"accession": "ML994680.1", "subjects": [{"id": null, "hits": [{"query": "EWG54278.1", "subject": "KAF2177955.1", "identity": 31.807, "coverage": 92.87410926365796, "evalue": 2.78e-47, "bitscore": 179.0}], "name": "KAF2177955.1", "ipg": "297878673", "start": 130742, "end": 132035, "strand": 1, "sequence": null}], "clusters": []}, {"accession": "ML994663.1", "subjects": [{"id": null, "hits": [{"query": "EWG54276.1", "subject": "KAF2179687.1", "identity": 50.943, "coverage": 95.09043927648578, "evalue": 5.26e-131, "bitscore": 391.0}], "name": "KAF2179687.1", "ipg": "297880404", "start": 50986, "end": 52586, "strand": 1, "sequence": null}], "clusters": []}, {"accession": "ML994646.1", "subjects": [{"id": null, "hits": [{"query": "EWG54273.1", "subject": "KAF2182711.1", "identity": 73.598, "coverage": 98.84526558891456, "evalue": 0.0, "bitscore": 637.0}], "name": "KAF2182711.1", "ipg": "297883381", "start": 346356, "end": 348191, "strand": -1, "sequence": null}], "clusters": []}, {"accession": "ML994761.1", "subjects": [{"id": null, "hits": [{"query": "EWG54272.1", "subject": "KAF2174897.1", "identity": 46.629, "coverage": 98.59943977591037, "evalue": 6.41e-101, "bitscore": 313.0}], "name": "KAF2174897.1", "ipg": "297875610", "start": 52968, "end": 54089, "strand": -1, "sequence": null}], "clusters": []}, {"accession": "ML994745.1", "subjects": [{"id": null, "hits": [{"query": "EWG54271.1", "subject": "KAF2175134.1", "identity": 84.532, "coverage": 97.2027972027972, "evalue": 2.21e-180, "bitscore": 509.0}], "name": "KAF2175134.1", "ipg": "297875867", "start": 144070, "end": 145257, "strand": 1, "sequence": null}, {"id": null, "hits": [{"query": "EWG54270.1", "subject": "KAF2175135.1", "identity": 65.015, "coverage": 96.13095238095238, "evalue": 6.72e-142, "bitscore": 415.0}], "name": "KAF2175135.1", "ipg": "297875878", "start": 147191, "end": 148187, "strand": 1, "sequence": null}], "clusters": []}, {"accession": "ML994676.1", "subjects": [{"id": null, "hits": [{"query": "EWG54271.1", "subject": "KAF2178228.1", "identity": 54.861, "coverage": 95.1048951048951, "evalue": 6.15e-105, "bitscore": 318.0}], "name": "KAF2178228.1", "ipg": "297878914", "start": 142604, "end": 143598, "strand": -1, "sequence": null}], "clusters": []}, {"accession": "ML994662.1", "subjects": [{"id": null, "hits": [{"query": "EWG54268.1", "subject": "KAF2179818.1", "identity": 64.819, "coverage": 96.2877030162413, "evalue": 0.0, "bitscore": 584.0}], "name": "KAF2179818.1", "ipg": "297880470", "start": 243600, "end": 245044, "strand": -1, "sequence": null}], "clusters": []}]}, {"name": "Aspergillus stellatus", "strain": "NBRC 32302", "scaffolds": [{"accession": "MW315913.1", "subjects": [{"id": null, "hits": [{"query": "EWG54278.1", "subject": "QQW45465.1", "identity": 30.243, "coverage": 98.33729216152018, "evalue": 1.03e-40, "bitscore": 161.0}], "name": "QQW45465.1", "ipg": "396063891", "start": 100, "end": 1414, "strand": 1, "sequence": null}], "clusters": []}]}, {"name": "Penicillium egyptiacum", "strain": "", "scaffolds": [{"accession": "CAJVRC010000853.1", "subjects": [{"id": null, "hits": [{"query": "EWG54278.1", "subject": "CAG8895701.1", "identity": 30.127, "coverage": 90.97387173396675, "evalue": 3.54e-30, "bitscore": 132.0}], "name": "CAG8895701.1", "ipg": "581741972", "start": 243289, "end": 244492, "strand": 1, "sequence": null}], "clusters": []}, {"accession": "CAJVRC010000876.1", "subjects": [{"id": null, "hits": [{"query": "EWG54266.1", "subject": "CAG8902537.1", "identity": 37.567, "coverage": 98.04898298048982, "evalue": 0.0, "bitscore": 1536.0}], "name": "CAG8902537.1", "ipg": "581739373", "start": 175693, "end": 183279, "strand": -1, "sequence": null}], "clusters": []}, {"accession": "CAJVRC010000839.1", "subjects": [{"id": null, "hits": [{"query": "EWG54266.1", "subject": "CAG8887928.1", "identity": 34.806, "coverage": 97.67538397675384, "evalue": 0.0, "bitscore": 1306.0}], "name": "CAG8887928.1", "ipg": "581744451", "start": 346458, "end": 353931, "strand": -1, "sequence": null}], "clusters": []}, {"accession": "CAJVRC010000843.1", "subjects": [{"id": null, "hits": [{"query": "EWG54264.1", "subject": "CAG8891123.1", "identity": 38.776, "coverage": 94.23076923076923, "evalue": 5.42e-14, "bitscore": 75.1}], "name": "CAG8891123.1", "ipg": "581744206", "start": 2741646, "end": 2742379, "strand": 1, "sequence": null}], "clusters": []}]}, {"name": "Neopestalotiopsis clavispora", "strain": "IHI 201606", "scaffolds": [{"accession": "JAANBA010000601.1", "subjects": [{"id": null, "hits": [{"query": "EWG54278.1", "subject": "KAF7514540.1", "identity": 30.031, "coverage": 69.59619952494062, "evalue": 1.04e-22, "bitscore": 110.0}], "name": "KAF7514540.1", "ipg": "360068767", "start": 2427, "end": 3449, "strand": -1, "sequence": null}], "clusters": []}, {"accession": "JAANBA010000095.1", "subjects": [{"id": null, "hits": [{"query": "EWG54272.1", "subject": "KAF7533662.1", "identity": 67.787, "coverage": 99.71988795518207, "evalue": 3.44e-180, "bitscore": 514.0}], "name": "KAF7533662.1", "ipg": "303490749", "start": 19528, "end": 20669, "strand": -1, "sequence": null}], "clusters": []}, {"accession": "JAANBA010000008.1", "subjects": [{"id": null, "hits": [{"query": "EWG54271.1", "subject": "KAF7540802.1", "identity": 72.954, "coverage": 98.25174825174825, "evalue": 3.11e-149, "bitscore": 445.0}], "name": "KAF7540802.1", "ipg": "360071488", "start": 282125, "end": 285127, "strand": 1, "sequence": null}], "clusters": []}, {"accession": "JAANBA010000039.1", "subjects": [{"id": null, "hits": [{"query": "EWG54267.1", "subject": "KAF7537280.1", "identity": 66.525, "coverage": 93.87755102040816, "evalue": 0.0, "bitscore": 653.0}], "name": "KAF7537280.1", "ipg": "360066240", "start": 74556, "end": 76277, "strand": -1, "sequence": null}], "clusters": []}, {"accession": "JAANBA010000189.1", "subjects": [{"id": null, "hits": [{"query": "EWG54267.1", "subject": "KAF7528225.1", "identity": 48.283, "coverage": 94.28571428571428, "evalue": 4.13e-144, "bitscore": 432.0}], "name": "KAF7528225.1", "ipg": "360057879", "start": 30156, "end": 32012, "strand": -1, "sequence": null}], "clusters": []}, {"accession": "JAANBA010000091.1", "subjects": [{"id": null, "hits": [{"query": "EWG54262.1", "subject": "KAF7533901.1", "identity": 58.071, "coverage": 90.85714285714286, "evalue": 0.0, "bitscore": 559.0}], "name": "KAF7533901.1", "ipg": "360063189", "start": 8463, "end": 10314, "strand": 1, "sequence": null}], "clusters": []}]}, {"name": "Diplocarpon rosae", "strain": "R4", "scaffolds": [{"accession": "JAUBYV010000004.1", "subjects": [{"id": null, "hits": [{"query": "EWG54278.1", "subject": "KAK2627246.1", "identity": 31.148, "coverage": 56.294536817102134, "evalue": 1.55e-20, "bitscore": 103.0}], "name": "KAK2627246.1", "ipg": "709798014", "start": 1095561, "end": 1096467, "strand": -1, "sequence": null}, {"id": null, "hits": [{"query": "EWG54272.1", "subject": "KAK2627497.1", "identity": 47.887, "coverage": 98.8795518207283, "evalue": 1.71e-106, "bitscore": 327.0}], "name": "KAK2627497.1", "ipg": "709798208", "start": 2456837, "end": 2457945, "strand": 1, "sequence": null}], "clusters": []}, {"accession": "JAUBYV010000001.1", "subjects": [{"id": null, "hits": [{"query": "EWG54273.1", "subject": "KAK2629303.1", "identity": 73.239, "coverage": 98.38337182448036, "evalue": 0.0, "bitscore": 648.0}], "name": "KAK2629303.1", "ipg": "160897534", "start": 650977, "end": 652683, "strand": 1, "sequence": null}, {"id": null, "hits": [{"query": "EWG54267.1", "subject": "KAK2629743.1", "identity": 51.134, "coverage": 93.87755102040816, "evalue": 2.89e-160, "bitscore": 475.0}], "name": "KAK2629743.1", "ipg": "709799844", "start": 2706706, "end": 2708759, "strand": 1, "sequence": null}], "clusters": []}]}, {"name": "Diplocarpon rosae", "strain": "DortE4", "scaffolds": [{"accession": "MVNX01000009.1", "subjects": [{"id": null, "hits": [{"query": "EWG54273.1", "subject": "PBP27493.1", "identity": 73.239, "coverage": 98.38337182448036, "evalue": 0.0, "bitscore": 648.0}], "name": "PBP27493.1", "ipg": "160897534", "start": 495313, "end": 497019, "strand": 1, "sequence": null}], "clusters": []}, {"accession": "MVNX01000184.1", "subjects": [{"id": null, "hits": [{"query": "EWG54273.1", "subject": "PBP17465.1", "identity": 73.005, "coverage": 98.38337182448036, "evalue": 0.0, "bitscore": 647.0}], "name": "PBP17465.1", "ipg": "160887685", "start": 64183, "end": 65889, "strand": 1, "sequence": null}], "clusters": []}, {"accession": "MVNX01000078.1", "subjects": [{"id": null, "hits": [{"query": "EWG54272.1", "subject": "PBP21645.1", "identity": 47.887, "coverage": 98.8795518207283, "evalue": 2.1e-106, "bitscore": 327.0}], "name": "PBP21645.1", "ipg": "160891883", "start": 64392, "end": 65469, "strand": 1, "sequence": null}], "clusters": []}]}, {"name": "Microdochium bolleyi", "strain": "J235TASD1", "scaffolds": [{"accession": "KQ964256.1", "subjects": [{"id": null, "hits": [{"query": "EWG54278.1", "subject": "KXJ89010.1", "identity": 30.472, "coverage": 53.44418052256532, "evalue": 1.87e-11, "bitscore": 79.0}], "name": "KXJ89010.1", "ipg": "104517465", "start": 156977, "end": 158291, "strand": 1, "sequence": null}], "clusters": []}, {"accession": "KQ964260.1", "subjects": [{"id": null, "hits": [{"query": "EWG54267.1", "subject": "KXJ87906.1", "identity": 61.261, "coverage": 90.0, "evalue": 0.0, "bitscore": 539.0}], "name": "KXJ87906.1", "ipg": "104516361", "start": 227282, "end": 229008, "strand": 1, "sequence": null}], "clusters": []}, {"accession": "KQ964248.1", "subjects": [{"id": null, "hits": [{"query": "EWG54262.1", "subject": "KXJ93281.1", "identity": 57.708, "coverage": 96.19047619047619, "evalue": 0.0, "bitscore": 600.0}], "name": "KXJ93281.1", "ipg": "104521730", "start": 2359329, "end": 2361283, "strand": -1, "sequence": null}], "clusters": []}]}, {"name": "Cladorrhinum samala", "strain": "PSN324", "scaffolds": [{"accession": "MU864958.1", "subjects": [{"id": null, "hits": [{"query": "EWG54278.1", "subject": "KAK4463579.1", "identity": 30.705, "coverage": 54.63182897862233, "evalue": 1.59e-10, "bitscore": 75.1}], "name": "KAK4463579.1", "ipg": "729401083", "start": 253011, "end": 254001, "strand": 1, "sequence": null}], "clusters": []}, {"accession": "MU864984.1", "subjects": [{"id": null, "hits": [{"query": "EWG54273.1", "subject": "KAK4461754.1", "identity": 72.642, "coverage": 97.92147806004618, "evalue": 0.0, "bitscore": 670.0}], "name": "KAK4461754.1", "ipg": "729399359", "start": 12741, "end": 14201, "strand": -1, "sequence": null}], "clusters": []}, {"accession": "MU865062.1", "subjects": [{"id": null, "hits": [{"query": "EWG54272.1", "subject": "KAK4458612.1", "identity": 43.466, "coverage": 98.59943977591037, "evalue": 1.47e-99, "bitscore": 309.0}], "name": "KAK4458612.1", "ipg": "729396231", "start": 15901, "end": 17018, "strand": -1, "sequence": null}], "clusters": []}, {"accession": "MU864932.1", "subjects": [{"id": null, "hits": [{"query": "EWG54266.1", "subject": "KAK4466333.1", "identity": 34.931, "coverage": 97.5093399750934, "evalue": 0.0, "bitscore": 1287.0}], "name": "KAK4466333.1", "ipg": "729403883", "start": 108171, "end": 115711, "strand": -1, "sequence": null}], "clusters": []}]}, {"name": "Exophiala xenobiotica", "strain": "CBS 118157", "scaffolds": [{"accession": "NW_013562491.1", "subjects": [{"id": null, "hits": [{"query": "EWG54276.1", "subject": "XP_013315147.1", "identity": 58.84, "coverage": 93.54005167958657, "evalue": 3.83e-158, "bitscore": 460.0}], "name": "XP_013315147.1", "ipg": "76082372", "start": 1907909, "end": 1909710, "strand": -1, "sequence": null}], "clusters": []}, {"accession": "XM_013459693.1", "subjects": [{"id": null, "hits": [{"query": "EWG54276.1", "subject": "XP_013315147.1", "identity": 58.84, "coverage": 93.54005167958657, "evalue": 3.83e-158, "bitscore": 460.0}], "name": "XP_013315147.1", "ipg": "76082372", "start": 0, "end": 1122, "strand": 1, "sequence": null}], "clusters": []}, {"accession": "KN847320.1", "subjects": [{"id": null, "hits": [{"query": "EWG54276.1", "subject": "KIW54563.1", "identity": 58.84, "coverage": 93.54005167958657, "evalue": 3.83e-158, "bitscore": 460.0}], "name": "KIW54563.1", "ipg": "76082372", "start": 1907909, "end": 1909710, "strand": -1, "sequence": null}], "clusters": []}, {"accession": "NW_013562490.1", "subjects": [{"id": null, "hits": [{"query": "EWG54264.1", "subject": "XP_013313401.1", "identity": 41.176, "coverage": 98.07692307692307, "evalue": 2.65e-19, "bitscore": 88.6}], "name": "XP_013313401.1", "ipg": "76080683", "start": 1825123, "end": 1825600, "strand": 1, "sequence": null}], "clusters": []}, {"accession": "XM_013457947.1", "subjects": [{"id": null, "hits": [{"query": "EWG54264.1", "subject": "XP_013313401.1", "identity": 41.176, "coverage": 98.07692307692307, "evalue": 2.65e-19, "bitscore": 88.6}], "name": "XP_013313401.1", "ipg": "76080683", "start": 61, "end": 538, "strand": 1, "sequence": null}], "clusters": []}, {"accession": "KN847321.1", "subjects": [{"id": null, "hits": [{"query": "EWG54264.1", "subject": "KIW52817.1", "identity": 41.176, "coverage": 98.07692307692307, "evalue": 2.65e-19, "bitscore": 88.6}], "name": "KIW52817.1", "ipg": "76080683", "start": 1825123, "end": 1825600, "strand": 1, "sequence": null}], "clusters": []}]}, {"name": "Exophiala xenobiotica", "strain": "CCFEE 6233", "scaffolds": [{"accession": "JAXLPZ010000028.1", "subjects": [{"id": null, "hits": [{"query": "EWG54274.1", "subject": "KAK5444180.1", "identity": 31.746, "coverage": 97.06994328922495, "evalue": 2.33e-168, "bitscore": 534.0}], "name": "KAK5444180.1", "ipg": "775441640", "start": 43894, "end": 47159, "strand": 1, "sequence": null}], "clusters": []}, {"accession": "JAXLPZ010000002.1", "subjects": [{"id": null, "hits": [{"query": "EWG54264.1", "subject": "KAK5465039.1", "identity": 40.196, "coverage": 98.07692307692307, "evalue": 4.11e-19, "bitscore": 86.7}], "name": "KAK5465039.1", "ipg": "657142555", "start": 1329962, "end": 1330298, "strand": -1, "sequence": null}], "clusters": []}]}, {"name": "Exophiala xenobiotica", "strain": "CCFEE 5784", "scaffolds": [{"accession": "JAXLPD010000003.1", "subjects": [{"id": null, "hits": [{"query": "EWG54264.1", "subject": "KAK5212430.1", "identity": 41.176, "coverage": 98.07692307692307, "evalue": 1.36e-19, "bitscore": 87.8}], "name": "KAK5212430.1", "ipg": "775376221", "start": 28142, "end": 28478, "strand": -1, "sequence": null}], "clusters": []}]}, {"name": "Exophiala xenobiotica", "strain": "CCFEE 6078", "scaffolds": [{"accession": "JBBMQH010000002.1", "subjects": [{"id": null, "hits": [{"query": "EWG54264.1", "subject": "KAK7903039.1", "identity": 40.196, "coverage": 98.07692307692307, "evalue": 3.03e-19, "bitscore": 87.0}], "name": "KAK7903039.1", "ipg": "833060577", "start": 17091, "end": 17427, "strand": -1, "sequence": null}], "clusters": []}]}, {"name": "Exophiala xenobiotica", "strain": "TK_68", "scaffolds": [{"accession": "JAPDRM010000017.1", "subjects": [{"id": null, "hits": [{"query": "EWG54264.1", "subject": "KAJ9498515.1", "identity": 40.196, "coverage": 98.07692307692307, "evalue": 4.11e-19, "bitscore": 86.7}], "name": "KAJ9498515.1", "ipg": "657142555", "start": 557755, "end": 558091, "strand": 1, "sequence": null}], "clusters": []}]}, {"name": "Exophiala xenobiotica", "strain": "CCFEE 5801", "scaffolds": [{"accession": "JAXLPE010000017.1", "subjects": [{"id": null, "hits": [{"query": "EWG54264.1", "subject": "KAK5217971.1", "identity": 40.196, "coverage": 98.07692307692307, "evalue": 4.11e-19, "bitscore": 86.7}], "name": "KAK5217971.1", "ipg": "657142555", "start": 238731, "end": 239067, "strand": 1, "sequence": null}], "clusters": []}]}, {"name": "Exophiala xenobiotica", "strain": "CCFEE 5874", "scaffolds": [{"accession": "JAXLPJ010000018.1", "subjects": [{"id": null, "hits": [{"query": "EWG54264.1", "subject": "KAK5288660.1", "identity": 40.196, "coverage": 98.07692307692307, "evalue": 4.11e-19, "bitscore": 86.7}], "name": "KAK5288660.1", "ipg": "657142555", "start": 238776, "end": 239112, "strand": 1, "sequence": null}], "clusters": []}]}, {"name": "Exophiala xenobiotica", "strain": "CCFEE 6036", "scaffolds": [{"accession": "JAXLPN010000011.1", "subjects": [{"id": null, "hits": [{"query": "EWG54264.1", "subject": "KAK5335543.1", "identity": 40.196, "coverage": 98.07692307692307, "evalue": 4.11e-19, "bitscore": 86.7}], "name": "KAK5335543.1", "ipg": "657142555", "start": 701046, "end": 701382, "strand": -1, "sequence": null}], "clusters": []}]}, {"name": "Exophiala xenobiotica", "strain": "CCFEE 6142", "scaffolds": [{"accession": "JAXLPS010000001.1", "subjects": [{"id": null, "hits": [{"query": "EWG54264.1", "subject": "KAK5390170.1", "identity": 40.196, "coverage": 98.07692307692307, "evalue": 4.11e-19, "bitscore": 86.7}], "name": "KAK5390170.1", "ipg": "657142555", "start": 634611, "end": 634947, "strand": -1, "sequence": null}], "clusters": []}]}, {"name": "Exophiala xenobiotica", "strain": "CCFEE 6180", "scaffolds": [{"accession": "JAXLPT010000001.1", "subjects": [{"id": null, "hits": [{"query": "EWG54264.1", "subject": "KAK5403388.1", "identity": 40.196, "coverage": 98.07692307692307, "evalue": 4.11e-19, "bitscore": 86.7}], "name": "KAK5403388.1", "ipg": "657142555", "start": 371665, "end": 372001, "strand": -1, "sequence": null}], "clusters": []}]}, {"name": "Exophiala xenobiotica", "strain": "CCFEE 6194", "scaffolds": [{"accession": "JAXLPW010000003.1", "subjects": [{"id": null, "hits": [{"query": "EWG54264.1", "subject": "KAK5422876.1", "identity": 40.196, "coverage": 98.07692307692307, "evalue": 4.11e-19, "bitscore": 86.7}], "name": "KAK5422876.1", "ipg": "657142555", "start": 371650, "end": 371986, "strand": -1, "sequence": null}], "clusters": []}]}, {"name": "Exophiala xenobiotica", "strain": "CCFEE 6221", "scaffolds": [{"accession": "JAXLPY010000012.1", "subjects": [{"id": null, "hits": [{"query": "EWG54264.1", "subject": "KAK5440536.1", "identity": 40.196, "coverage": 98.07692307692307, "evalue": 4.11e-19, "bitscore": 86.7}], "name": "KAK5440536.1", "ipg": "657142555", "start": 649524, "end": 649860, "strand": -1, "sequence": null}], "clusters": []}]}, {"name": "Exophiala xenobiotica", "strain": "CCFEE 6237", "scaffolds": [{"accession": "JAXLQA010000004.1", "subjects": [{"id": null, "hits": [{"query": "EWG54264.1", "subject": "KAK5468764.1", "identity": 40.196, "coverage": 98.07692307692307, "evalue": 4.11e-19, "bitscore": 86.7}], "name": "KAK5468764.1", "ipg": "657142555", "start": 1620916, "end": 1621252, "strand": 1, "sequence": null}], "clusters": []}]}, {"name": "Exophiala xenobiotica", "strain": "CCFEE 6182", "scaffolds": [{"accession": "JAXLPU010000016.1", "subjects": [{"id": null, "hits": [{"query": "EWG54264.1", "subject": "KAK5476924.1", "identity": 40.196, "coverage": 98.07692307692307, "evalue": 4.11e-19, "bitscore": 86.7}], "name": "KAK5476924.1", "ipg": "657142555", "start": 238745, "end": 239081, "strand": 1, "sequence": null}], "clusters": []}]}, {"name": "Exophiala xenobiotica", "strain": "CCFEE 6238", "scaffolds": [{"accession": "JAXLQB010000003.1", "subjects": [{"id": null, "hits": [{"query": "EWG54264.1", "subject": "KAK5495402.1", "identity": 40.196, "coverage": 98.07692307692307, "evalue": 4.11e-19, "bitscore": 86.7}], "name": "KAK5495402.1", "ipg": "657142555", "start": 371665, "end": 372001, "strand": -1, "sequence": null}], "clusters": []}]}, {"name": "Exophiala xenobiotica", "strain": "CCFEE 6333", "scaffolds": [{"accession": "JAXLQC010000004.1", "subjects": [{"id": null, "hits": [{"query": "EWG54264.1", "subject": "KAK5501982.1", "identity": 40.196, "coverage": 98.07692307692307, "evalue": 4.11e-19, "bitscore": 86.7}], "name": "KAK5501982.1", "ipg": "657142555", "start": 1620586, "end": 1620922, "strand": 1, "sequence": null}], "clusters": []}]}, {"name": "Exophiala xenobiotica", "strain": "CCFEE 6362", "scaffolds": [{"accession": "JAXLQF010000014.1", "subjects": [{"id": null, "hits": [{"query": "EWG54264.1", "subject": "KAK5513989.1", "identity": 40.196, "coverage": 98.07692307692307, "evalue": 4.11e-19, "bitscore": 86.7}], "name": "KAK5513989.1", "ipg": "657142555", "start": 371665, "end": 372001, "strand": -1, "sequence": null}], "clusters": []}]}, {"name": "Exophiala xenobiotica", "strain": "CCFEE 6336", "scaffolds": [{"accession": "JAXLQD010000003.1", "subjects": [{"id": null, "hits": [{"query": "EWG54264.1", "subject": "KAK5518323.1", "identity": 40.196, "coverage": 98.07692307692307, "evalue": 4.11e-19, "bitscore": 86.7}], "name": "KAK5518323.1", "ipg": "657142555", "start": 1620841, "end": 1621177, "strand": 1, "sequence": null}], "clusters": []}]}, {"name": "Exophiala xenobiotica", "strain": "CCFEE 6357", "scaffolds": [{"accession": "JAXLQE010000022.1", "subjects": [{"id": null, "hits": [{"query": "EWG54264.1", "subject": "KAK5553497.1", "identity": 40.196, "coverage": 98.07692307692307, "evalue": 4.11e-19, "bitscore": 86.7}], "name": "KAK5553497.1", "ipg": "657142555", "start": 238748, "end": 239084, "strand": 1, "sequence": null}], "clusters": []}]}, {"name": "Fonsecaea multimorphosa", "strain": "CBS 102226", "scaffolds": [{"accession": "NW_015971637.1", "subjects": [{"id": null, "hits": [{"query": "EWG54276.1", "subject": "XP_016636151.1", "identity": 57.682, "coverage": 93.7984496124031, "evalue": 2.87e-155, "bitscore": 453.0}], "name": "XP_016636151.1", "ipg": "76702532", "start": 1025387, "end": 1027045, "strand": 1, "sequence": null}], "clusters": []}, {"accession": "XM_016772681.1", "subjects": [{"id": null, "hits": [{"query": "EWG54276.1", "subject": "XP_016636151.1", "identity": 57.682, "coverage": 93.7984496124031, "evalue": 2.87e-155, "bitscore": 453.0}], "name": "XP_016636151.1", "ipg": "76702532", "start": 0, "end": 1146, "strand": 1, "sequence": null}], "clusters": []}, {"accession": "KN848064.1", "subjects": [{"id": null, "hits": [{"query": "EWG54276.1", "subject": "KIY02029.1", "identity": 57.682, "coverage": 93.7984496124031, "evalue": 2.87e-155, "bitscore": 453.0}], "name": "KIY02029.1", "ipg": "76702532", "start": 1025387, "end": 1027045, "strand": 1, "sequence": null}], "clusters": []}, {"accession": "NW_015971653.1", "subjects": [{"id": null, "hits": [{"query": "EWG54268.1", "subject": "XP_016629867.1", "identity": 62.74, "coverage": 96.05568445475639, "evalue": 0.0, "bitscore": 545.0}], "name": "XP_016629867.1", "ipg": "76696289", "start": 191503, "end": 192919, "strand": -1, "sequence": null}], "clusters": []}, {"accession": "XM_016778948.1", "subjects": [{"id": null, "hits": [{"query": "EWG54268.1", "subject": "XP_016629867.1", "identity": 62.74, "coverage": 96.05568445475639, "evalue": 0.0, "bitscore": 545.0}], "name": "XP_016629867.1", "ipg": "76696289", "start": 0, "end": 1311, "strand": 1, "sequence": null}], "clusters": []}, {"accession": "KN848080.1", "subjects": [{"id": null, "hits": [{"query": "EWG54268.1", "subject": "KIX95744.1", "identity": 62.74, "coverage": 96.05568445475639, "evalue": 0.0, "bitscore": 545.0}], "name": "KIX95744.1", "ipg": "76696289", "start": 191503, "end": 192919, "strand": -1, "sequence": null}], "clusters": []}, {"accession": "NW_015971652.1", "subjects": [{"id": null, "hits": [{"query": "EWG54266.1", "subject": "XP_016630129.1", "identity": 34.6, "coverage": 97.5093399750934, "evalue": 0.0, "bitscore": 1360.0}], "name": "XP_016630129.1", "ipg": "76696549", "start": 310232, "end": 317739, "strand": 1, "sequence": null}], "clusters": []}, {"accession": "XM_016778758.1", "subjects": [{"id": null, "hits": [{"query": "EWG54266.1", "subject": "XP_016630129.1", "identity": 34.6, "coverage": 97.5093399750934, "evalue": 0.0, "bitscore": 1360.0}], "name": "XP_016630129.1", "ipg": "76696549", "start": 0, "end": 7320, "strand": 1, "sequence": null}], "clusters": []}, {"accession": "KN848079.1", "subjects": [{"id": null, "hits": [{"query": "EWG54266.1", "subject": "KIX96006.1", "identity": 34.6, "coverage": 97.5093399750934, "evalue": 0.0, "bitscore": 1360.0}], "name": "KIX96006.1", "ipg": "76696549", "start": 310232, "end": 317739, "strand": 1, "sequence": null}], "clusters": []}, {"accession": "NW_015971660.1", "subjects": [{"id": null, "hits": [{"query": "EWG54264.1", "subject": "XP_016628638.1", "identity": 37.255, "coverage": 98.07692307692307, "evalue": 2.36e-16, "bitscore": 79.7}], "name": "XP_016628638.1", "ipg": "76695069", "start": 405440, "end": 405779, "strand": 1, "sequence": null}], "clusters": []}, {"accession": "XM_016780395.1", "subjects": [{"id": null, "hits": [{"query": "EWG54264.1", "subject": "XP_016628638.1", "identity": 37.255, "coverage": 98.07692307692307, "evalue": 2.36e-16, "bitscore": 79.7}], "name": "XP_016628638.1", "ipg": "76695069", "start": 0, "end": 339, "strand": 1, "sequence": null}], "clusters": []}, {"accession": "KN848087.1", "subjects": [{"id": null, "hits": [{"query": "EWG54264.1", "subject": "KIX94515.1", "identity": 37.255, "coverage": 98.07692307692307, "evalue": 2.36e-16, "bitscore": 79.7}], "name": "KIX94515.1", "ipg": "76695069", "start": 405440, "end": 405779, "strand": 1, "sequence": null}], "clusters": []}]}, {"name": "Fonsecaea multimorphosa", "strain": "CBS 980.96", "scaffolds": [{"accession": "LVCI01000034.1", "subjects": [{"id": null, "hits": [{"query": "EWG54276.1", "subject": "OAL29229.1", "identity": 57.527, "coverage": 93.7984496124031, "evalue": 7.36e-155, "bitscore": 452.0}], "name": "OAL29229.1", "ipg": "110191836", "start": 21392, "end": 23050, "strand": 1, "sequence": null}], "clusters": []}, {"accession": "LVCI01000091.1", "subjects": [{"id": null, "hits": [{"query": "EWG54268.1", "subject": "OAL21482.1", "identity": 62.74, "coverage": 96.05568445475639, "evalue": 0.0, "bitscore": 545.0}], "name": "OAL21482.1", "ipg": "76696289", "start": 124629, "end": 126045, "strand": -1, "sequence": null}], "clusters": []}, {"accession": "LVCI01000109.1", "subjects": [{"id": null, "hits": [{"query": "EWG54264.1", "subject": "OAL20093.1", "identity": 37.255, "coverage": 98.07692307692307, "evalue": 2.36e-16, "bitscore": 79.7}], "name": "OAL20093.1", "ipg": "76695069", "start": 256119, "end": 256458, "strand": 1, "sequence": null}], "clusters": []}]}, {"name": "Exophiala spinifera", "strain": "CBS 89968", "scaffolds": [{"accession": "NW_015622514.1", "subjects": [{"id": null, "hits": [{"query": "EWG54276.1", "subject": "XP_016239157.1", "identity": 58.564, "coverage": 93.54005167958657, "evalue": 4.52e-154, "bitscore": 450.0}], "name": "XP_016239157.1", "ipg": "76047896", "start": 2545683, "end": 2547334, "strand": -1, "sequence": null}, {"id": null, "hits": [{"query": "EWG54264.1", "subject": "XP_016238972.1", "identity": 40.196, "coverage": 98.07692307692307, "evalue": 3.01e-19, "bitscore": 87.0}], "name": "XP_016238972.1", "ipg": "76047712", "start": 2044436, "end": 2044769, "strand": -1, "sequence": null}], "clusters": []}, {"accession": "XM_016377587.1", "subjects": [{"id": null, "hits": [{"query": "EWG54276.1", "subject": "XP_016239157.1", "identity": 58.564, "coverage": 93.54005167958657, "evalue": 4.52e-154, "bitscore": 450.0}], "name": "XP_016239157.1", "ipg": "76047896", "start": 0, "end": 1122, "strand": 1, "sequence": null}], "clusters": []}, {"accession": "KN847493.1", "subjects": [{"id": null, "hits": [{"query": "EWG54276.1", "subject": "KIW18941.1", "identity": 58.564, "coverage": 93.54005167958657, "evalue": 4.52e-154, "bitscore": 450.0}], "name": "KIW18941.1", "ipg": "76047896", "start": 2545683, "end": 2547334, "strand": -1, "sequence": null}, {"id": null, "hits": [{"query": "EWG54264.1", "subject": "KIW18756.1", "identity": 40.196, "coverage": 98.07692307692307, "evalue": 3.01e-19, "bitscore": 87.0}], "name": "KIW18756.1", "ipg": "76047712", "start": 2044436, "end": 2044769, "strand": -1, "sequence": null}], "clusters": []}, {"accession": "NW_015622518.1", "subjects": [{"id": null, "hits": [{"query": "EWG54274.1", "subject": "XP_016233239.1", "identity": 34.176, "coverage": 96.97542533081285, "evalue": 0.0, "bitscore": 597.0}], "name": "XP_016233239.1", "ipg": "76041988", "start": 805488, "end": 809014, "strand": 1, "sequence": null}], "clusters": []}, {"accession": "XM_016382536.1", "subjects": [{"id": null, "hits": [{"query": "EWG54274.1", "subject": "XP_016233239.1", "identity": 34.176, "coverage": 96.97542533081285, "evalue": 0.0, "bitscore": 597.0}], "name": "XP_016233239.1", "ipg": "76041988", "start": 0, "end": 3192, "strand": 1, "sequence": null}], "clusters": []}, {"accession": "KN847497.1", "subjects": [{"id": null, "hits": [{"query": "EWG54274.1", "subject": "KIW13023.1", "identity": 34.176, "coverage": 96.97542533081285, "evalue": 0.0, "bitscore": 597.0}], "name": "KIW13023.1", "ipg": "76041988", "start": 805488, "end": 809014, "strand": 1, "sequence": null}], "clusters": []}, {"accession": "XM_016377402.1", "subjects": [{"id": null, "hits": [{"query": "EWG54264.1", "subject": "XP_016238972.1", "identity": 40.196, "coverage": 98.07692307692307, "evalue": 3.01e-19, "bitscore": 87.0}], "name": "XP_016238972.1", "ipg": "76047712", "start": 0, "end": 333, "strand": 1, "sequence": null}], "clusters": []}]}, {"name": "Exophiala viscosa", "strain": "JF 03-3F", "scaffolds": [{"accession": "NW_026944364.1", "subjects": [{"id": null, "hits": [{"query": "EWG54276.1", "subject": "XP_062666568.1", "identity": 56.284, "coverage": 93.7984496124031, "evalue": 4.7e-151, "bitscore": 442.0}], "name": "XP_062666568.1", "ipg": "538107905", "start": 572685, "end": 574096, "strand": 1, "sequence": null}, {"id": null, "hits": [{"query": "EWG54276.1", "subject": "XP_062666575.1", "identity": 50.273, "coverage": 94.57364341085271, "evalue": 3.77e-131, "bitscore": 392.0}], "name": "XP_062666575.1", "ipg": "538114194", "start": 586482, "end": 588074, "strand": -1, "sequence": null}], "clusters": []}, {"accession": "XM_062818609.1", "subjects": [{"id": null, "hits": [{"query": "EWG54276.1", "subject": "XP_062666568.1", "identity": 56.284, "coverage": 93.7984496124031, "evalue": 4.7e-151, "bitscore": 442.0}], "name": "XP_062666568.1", "ipg": "538107905", "start": 0, "end": 1119, "strand": 1, "sequence": null}], "clusters": []}, {"accession": "MU404331.1", "subjects": [{"id": null, "hits": [{"query": "EWG54276.1", "subject": "KAI1620681.1", "identity": 56.284, "coverage": 93.7984496124031, "evalue": 4.7e-151, "bitscore": 442.0}], "name": "KAI1620681.1", "ipg": "538107905", "start": 572685, "end": 574096, "strand": 1, "sequence": null}, {"id": null, "hits": [{"query": "EWG54276.1", "subject": "KAI1620688.1", "identity": 50.273, "coverage": 94.57364341085271, "evalue": 3.77e-131, "bitscore": 392.0}], "name": "KAI1620688.1", "ipg": "538114194", "start": 586482, "end": 588074, "strand": -1, "sequence": null}], "clusters": []}, {"accession": "NW_026944353.1", "subjects": [{"id": null, "hits": [{"query": "EWG54276.1", "subject": "XP_062675042.1", "identity": 51.639, "coverage": 93.7984496124031, "evalue": 2.38e-131, "bitscore": 392.0}], "name": "XP_062675042.1", "ipg": "538119644", "start": 2037262, "end": 2038897, "strand": -1, "sequence": null}, {"id": null, "hits": [{"query": "EWG54271.1", "subject": "XP_062675130.1", "identity": 57.937, "coverage": 88.11188811188812, "evalue": 3.98e-103, "bitscore": 314.0}], "name": "XP_062675130.1", "ipg": "538119702", "start": 2241256, "end": 2242183, "strand": -1, "sequence": null}, {"id": null, "hits": [{"query": "EWG54264.1", "subject": "XP_062675675.1", "identity": 42.857, "coverage": 94.23076923076923, "evalue": 5.97e-17, "bitscore": 81.3}], "name": "XP_062675675.1", "ipg": "538110695", "start": 3595788, "end": 3596124, "strand": 1, "sequence": null}], "clusters": []}, {"accession": "XM_062812200.1", "subjects": [{"id": null, "hits": [{"query": "EWG54276.1", "subject": "XP_062675042.1", "identity": 51.639, "coverage": 93.7984496124031, "evalue": 2.38e-131, "bitscore": 392.0}], "name": "XP_062675042.1", "ipg": "538119644", "start": 122, "end": 1235, "strand": 1, "sequence": null}], "clusters": []}, {"accession": "MU404320.1", "subjects": [{"id": null, "hits": [{"query": "EWG54276.1", "subject": "KAI1629155.1", "identity": 51.639, "coverage": 93.7984496124031, "evalue": 2.38e-131, "bitscore": 392.0}], "name": "KAI1629155.1", "ipg": "538119644", "start": 2037262, "end": 2038897, "strand": -1, "sequence": null}, {"id": null, "hits": [{"query": "EWG54271.1", "subject": "KAI1629243.1", "identity": 57.937, "coverage": 88.11188811188812, "evalue": 3.98e-103, "bitscore": 314.0}], "name": "KAI1629243.1", "ipg": "538119702", "start": 2241256, "end": 2242183, "strand": -1, "sequence": null}, {"id": null, "hits": [{"query": "EWG54264.1", "subject": "KAI1629788.1", "identity": 42.857, "coverage": 94.23076923076923, "evalue": 5.97e-17, "bitscore": 81.3}], "name": "KAI1629788.1", "ipg": "538110695", "start": 3595788, "end": 3596124, "strand": 1, "sequence": null}], "clusters": []}, {"accession": "XM_062809795.1", "subjects": [{"id": null, "hits": [{"query": "EWG54276.1", "subject": "XP_062666575.1", "identity": 50.273, "coverage": 94.57364341085271, "evalue": 3.77e-131, "bitscore": 392.0}], "name": "XP_062666575.1", "ipg": "538114194", "start": 113, "end": 1229, "strand": 1, "sequence": null}], "clusters": []}, {"accession": "NW_026944371.1", "subjects": [{"id": null, "hits": [{"query": "EWG54274.1", "subject": "XP_062665149.1", "identity": 31.657, "coverage": 97.06994328922495, "evalue": 1.23e-168, "bitscore": 535.0}], "name": "XP_062665149.1", "ipg": "538113235", "start": 24217, "end": 27455, "strand": 1, "sequence": null}], "clusters": []}, {"accession": "XM_062819556.1", "subjects": [{"id": null, "hits": [{"query": "EWG54274.1", "subject": "XP_062665149.1", "identity": 31.657, "coverage": 97.06994328922495, "evalue": 1.23e-168, "bitscore": 535.0}], "name": "XP_062665149.1", "ipg": "538113235", "start": 0, "end": 3183, "strand": 1, "sequence": null}], "clusters": []}, {"accession": "MU404338.1", "subjects": [{"id": null, "hits": [{"query": "EWG54274.1", "subject": "KAI1619262.1", "identity": 31.657, "coverage": 97.06994328922495, "evalue": 1.23e-168, "bitscore": 535.0}], "name": "KAI1619262.1", "ipg": "538113235", "start": 24217, "end": 27455, "strand": 1, "sequence": null}], "clusters": []}, {"accession": "XM_062815666.1", "subjects": [{"id": null, "hits": [{"query": "EWG54271.1", "subject": "XP_062675130.1", "identity": 57.937, "coverage": 88.11188811188812, "evalue": 3.98e-103, "bitscore": 314.0}], "name": "XP_062675130.1", "ipg": "538119702", "start": 316, "end": 1243, "strand": 1, "sequence": null}], "clusters": []}, {"accession": "NW_026944354.1", "subjects": [{"id": null, "hits": [{"query": "EWG54266.1", "subject": "XP_062673143.1", "identity": 36.111, "coverage": 95.14321295143213, "evalue": 0.0, "bitscore": 1313.0}], "name": "XP_062673143.1", "ipg": "538118417", "start": 1865640, "end": 1872849, "strand": 1, "sequence": null}, {"id": null, "hits": [{"query": "EWG54261.1", "subject": "XP_062673142.1", "identity": 31.599, "coverage": 92.50936329588015, "evalue": 1.94e-27, "bitscore": 118.0}], "name": "XP_062673142.1", "ipg": "538112194", "start": 1863074, "end": 1864006, "strand": 1, "sequence": null}], "clusters": []}, {"accession": "XM_062816016.1", "subjects": [{"id": null, "hits": [{"query": "EWG54266.1", "subject": "XP_062673143.1", "identity": 36.111, "coverage": 95.14321295143213, "evalue": 0.0, "bitscore": 1313.0}], "name": "XP_062673143.1", "ipg": "538118417", "start": 359, "end": 7409, "strand": 1, "sequence": null}], "clusters": []}, {"accession": "MU404321.1", "subjects": [{"id": null, "hits": [{"query": "EWG54266.1", "subject": "KAI1627256.1", "identity": 36.111, "coverage": 95.14321295143213, "evalue": 0.0, "bitscore": 1313.0}], "name": "KAI1627256.1", "ipg": "538118417", "start": 1865640, "end": 1872849, "strand": 1, "sequence": null}, {"id": null, "hits": [{"query": "EWG54261.1", "subject": "KAI1627255.1", "identity": 31.599, "coverage": 92.50936329588015, "evalue": 1.94e-27, "bitscore": 118.0}], "name": "KAI1627255.1", "ipg": "538112194", "start": 1863074, "end": 1864006, "strand": 1, "sequence": null}], "clusters": []}, {"accession": "XM_062819595.1", "subjects": [{"id": null, "hits": [{"query": "EWG54264.1", "subject": "XP_062675675.1", "identity": 42.857, "coverage": 94.23076923076923, "evalue": 5.97e-17, "bitscore": 81.3}], "name": "XP_062675675.1", "ipg": "538110695", "start": 177, "end": 513, "strand": 1, "sequence": null}], "clusters": []}, {"accession": "XM_062819178.1", "subjects": [{"id": null, "hits": [{"query": "EWG54261.1", "subject": "XP_062673142.1", "identity": 31.599, "coverage": 92.50936329588015, "evalue": 1.94e-27, "bitscore": 118.0}], "name": "XP_062673142.1", "ipg": "538112194", "start": 0, "end": 867, "strand": 1, "sequence": null}], "clusters": []}]}, {"name": "Exophiala viscosa", "strain": "JF 03-4F", "scaffolds": [{"accession": "MU404360.1", "subjects": [{"id": null, "hits": [{"query": "EWG54276.1", "subject": "KAI1609300.1", "identity": 56.284, "coverage": 93.7984496124031, "evalue": 4.7e-151, "bitscore": 442.0}], "name": "KAI1609300.1", "ipg": "538107905", "start": 140468, "end": 141879, "strand": -1, "sequence": null}], "clusters": []}, {"accession": "MU404351.1", "subjects": [{"id": null, "hits": [{"query": "EWG54276.1", "subject": "KAI1617297.1", "identity": 51.366, "coverage": 93.7984496124031, "evalue": 4.28e-130, "bitscore": 389.0}], "name": "KAI1617297.1", "ipg": "538111200", "start": 3402282, "end": 3403917, "strand": 1, "sequence": null}, {"id": null, "hits": [{"query": "EWG54271.1", "subject": "KAI1617212.1", "identity": 57.937, "coverage": 88.11188811188812, "evalue": 3.72e-103, "bitscore": 314.0}], "name": "KAI1617212.1", "ipg": "538111235", "start": 3199078, "end": 3200005, "strand": 1, "sequence": null}, {"id": null, "hits": [{"query": "EWG54264.1", "subject": "KAI1616657.1", "identity": 42.857, "coverage": 94.23076923076923, "evalue": 5.97e-17, "bitscore": 81.3}], "name": "KAI1616657.1", "ipg": "538110695", "start": 1822407, "end": 1822743, "strand": -1, "sequence": null}], "clusters": []}, {"accession": "MU404354.1", "subjects": [{"id": null, "hits": [{"query": "EWG54274.1", "subject": "KAI1613500.1", "identity": 31.75, "coverage": 97.06994328922495, "evalue": 5.4e-169, "bitscore": 536.0}], "name": "KAI1613500.1", "ipg": "538105197", "start": 2869532, "end": 2872770, "strand": -1, "sequence": null}], "clusters": []}, {"accession": "MU404350.1", "subjects": [{"id": null, "hits": [{"query": "EWG54266.1", "subject": "KAI1618129.1", "identity": 36.084, "coverage": 95.14321295143213, "evalue": 0.0, "bitscore": 1316.0}], "name": "KAI1618129.1", "ipg": "538112114", "start": 1923059, "end": 1930268, "strand": 1, "sequence": null}, {"id": null, "hits": [{"query": "EWG54261.1", "subject": "KAI1618128.1", "identity": 31.599, "coverage": 92.50936329588015, "evalue": 1.94e-27, "bitscore": 118.0}], "name": "KAI1618128.1", "ipg": "538112194", "start": 1920495, "end": 1921427, "strand": 1, "sequence": null}], "clusters": []}]}, {"name": "Exophiala sideris", "strain": "CBS 121828", "scaffolds": [{"accession": "KN846952.1", "subjects": [{"id": null, "hits": [{"query": "EWG54276.1", "subject": "KIV82370.1", "identity": 55.738, "coverage": 93.7984496124031, "evalue": 1.66e-148, "bitscore": 436.0}], "name": "KIV82370.1", "ipg": "76012390", "start": 3139687, "end": 3141152, "strand": 1, "sequence": null}], "clusters": []}, {"accession": "KN846953.1", "subjects": [{"id": null, "hits": [{"query": "EWG54276.1", "subject": "KIV79152.1", "identity": 51.791, "coverage": 93.7984496124031, "evalue": 3.49e-132, "bitscore": 394.0}], "name": "KIV79152.1", "ipg": "76009265", "start": 1681872, "end": 1683503, "strand": 1, "sequence": null}, {"id": null, "hits": [{"query": "EWG54271.1", "subject": "KIV79804.1", "identity": 57.937, "coverage": 88.11188811188812, "evalue": 1.87e-103, "bitscore": 315.0}], "name": "KIV79804.1", "ipg": "76009901", "start": 3359257, "end": 3360181, "strand": 1, "sequence": null}, {"id": null, "hits": [{"query": "EWG54264.1", "subject": "KIV79393.1", "identity": 40.206, "coverage": 93.26923076923077, "evalue": 1.47e-14, "bitscore": 76.6}], "name": "KIV79393.1", "ipg": "76009499", "start": 2263488, "end": 2263980, "strand": 1, "sequence": null}], "clusters": []}]}, {"name": "Exophiala sideris", "strain": "CCFEE 5749", "scaffolds": [{"accession": "JAVRRC010000014.1", "subjects": [{"id": null, "hits": [{"query": "EWG54276.1", "subject": "KAK5035830.1", "identity": 51.515, "coverage": 93.7984496124031, "evalue": 7.25e-132, "bitscore": 393.0}], "name": "KAK5035830.1", "ipg": "775182291", "start": 15981, "end": 17612, "strand": 1, "sequence": null}, {"id": null, "hits": [{"query": "EWG54264.1", "subject": "KAK5036057.1", "identity": 39.175, "coverage": 93.26923076923077, "evalue": 3.04e-14, "bitscore": 74.3}], "name": "KAK5036057.1", "ipg": "775185988", "start": 561411, "end": 561747, "strand": 1, "sequence": null}], "clusters": []}, {"accession": "JAVRRC010000008.1", "subjects": [{"id": null, "hits": [{"query": "EWG54271.1", "subject": "KAK5039225.1", "identity": 57.54, "coverage": 88.11188811188812, "evalue": 3.47e-101, "bitscore": 314.0}], "name": "KAK5039225.1", "ipg": "775181090", "start": 315167, "end": 316638, "strand": 1, "sequence": null}], "clusters": []}]}, {"name": "Exophiala sideris", "strain": "CCFEE 6328", "scaffolds": [{"accession": "JAVRRF010000017.1", "subjects": [{"id": null, "hits": [{"query": "EWG54276.1", "subject": "KAK5056865.1", "identity": 51.515, "coverage": 93.7984496124031, "evalue": 7.25e-132, "bitscore": 393.0}], "name": "KAK5056865.1", "ipg": "775182291", "start": 16000, "end": 17631, "strand": 1, "sequence": null}, {"id": null, "hits": [{"query": "EWG54264.1", "subject": "KAK5057094.1", "identity": 39.175, "coverage": 93.26923076923077, "evalue": 3.04e-14, "bitscore": 74.3}], "name": "KAK5057094.1", "ipg": "775185988", "start": 561645, "end": 561981, "strand": 1, "sequence": null}], "clusters": []}, {"accession": "JAVRRF010000004.1", "subjects": [{"id": null, "hits": [{"query": "EWG54271.1", "subject": "KAK5066348.1", "identity": 57.54, "coverage": 88.11188811188812, "evalue": 3.47e-101, "bitscore": 314.0}], "name": "KAK5066348.1", "ipg": "775181090", "start": 996731, "end": 998202, "strand": -1, "sequence": null}], "clusters": []}]}, {"name": "Exophiala sideris", "strain": "CCFEE 5748", "scaffolds": [{"accession": "JAVRRB010000004.1", "subjects": [{"id": null, "hits": [{"query": "EWG54271.1", "subject": "KAK5035423.1", "identity": 57.54, "coverage": 88.11188811188812, "evalue": 3.47e-101, "bitscore": 314.0}], "name": "KAK5035423.1", "ipg": "775181090", "start": 996731, "end": 998202, "strand": -1, "sequence": null}], "clusters": []}, {"accession": "JAVRRB010000014.1", "subjects": [{"id": null, "hits": [{"query": "EWG54264.1", "subject": "KAK5028298.1", "identity": 39.175, "coverage": 93.26923076923077, "evalue": 3.04e-14, "bitscore": 74.3}], "name": "KAK5028298.1", "ipg": "775185988", "start": 112751, "end": 113087, "strand": -1, "sequence": null}], "clusters": []}]}, {"name": "Cladophialophora chaetospira", "strain": "TK_41", "scaffolds": [{"accession": "JAPDRK010000001.1", "subjects": [{"id": null, "hits": [{"query": "EWG54276.1", "subject": "KAJ9616893.1", "identity": 58.046, "coverage": 89.92248062015504, "evalue": 7.11e-146, "bitscore": 429.0}], "name": "KAJ9616893.1", "ipg": "658488093", "start": 1572495, "end": 1574091, "strand": -1, "sequence": null}], "clusters": []}, {"accession": "JAPDRK010000011.1", "subjects": [{"id": null, "hits": [{"query": "EWG54264.1", "subject": "KAJ9607876.1", "identity": 43.878, "coverage": 94.23076923076923, "evalue": 1.34e-19, "bitscore": 87.8}], "name": "KAJ9607876.1", "ipg": "658479358", "start": 1027411, "end": 1027747, "strand": 1, "sequence": null}], "clusters": []}]}, {"name": "Lineolata rhizophorae", "strain": "ATCC 16933", "scaffolds": [{"accession": "MU001691.1", "subjects": [{"id": null, "hits": [{"query": "EWG54276.1", "subject": "KAF2454473.1", "identity": 56.712, "coverage": 93.54005167958657, "evalue": 8.41e-146, "bitscore": 429.0}], "name": "KAF2454473.1", "ipg": "298948055", "start": 355602, "end": 357195, "strand": 1, "sequence": null}], "clusters": []}, {"accession": "MU001686.1", "subjects": [{"id": null, "hits": [{"query": "EWG54268.1", "subject": "KAF2455593.1", "identity": 61.687, "coverage": 96.2877030162413, "evalue": 0.0, "bitscore": 547.0}], "name": "KAF2455593.1", "ipg": "298949156", "start": 454650, "end": 455995, "strand": 1, "sequence": null}], "clusters": []}]}, {"name": "Fonsecaea erecta", "strain": "CBS 125763", "scaffolds": [{"accession": "NW_017387244.1", "subjects": [{"id": null, "hits": [{"query": "EWG54276.1", "subject": "XP_018698493.1", "identity": 57.849, "coverage": 88.88888888888889, "evalue": 1.06e-141, "bitscore": 418.0}], "name": "XP_018698493.1", "ipg": "110669157", "start": 3088883, "end": 3092112, "strand": 1, "sequence": null}], "clusters": []}, {"accession": "XM_018832614.1", "subjects": [{"id": null, "hits": [{"query": "EWG54276.1", "subject": "XP_018698493.1", "identity": 57.849, "coverage": 88.88888888888889, "evalue": 1.06e-141, "bitscore": 418.0}], "name": "XP_018698493.1", "ipg": "110669157", "start": 0, "end": 1083, "strand": 1, "sequence": null}], "clusters": []}, {"accession": "LVYI01000001.1", "subjects": [{"id": null, "hits": [{"query": "EWG54276.1", "subject": "OAP65126.1", "identity": 57.849, "coverage": 88.88888888888889, "evalue": 1.06e-141, "bitscore": 418.0}], "name": "OAP65126.1", "ipg": "110669157", "start": 3088883, "end": 3092112, "strand": 1, "sequence": null}], "clusters": []}, {"accession": "NW_017387252.1", "subjects": [{"id": null, "hits": [{"query": "EWG54271.1", "subject": "XP_018689779.1", "identity": 59.036, "coverage": 87.06293706293707, "evalue": 8.69e-100, "bitscore": 305.0}], "name": "XP_018689779.1", "ipg": "110660503", "start": 1033340, "end": 1034252, "strand": 1, "sequence": null}], "clusters": []}, {"accession": "XM_018841098.1", "subjects": [{"id": null, "hits": [{"query": "EWG54271.1", "subject": "XP_018689779.1", "identity": 59.036, "coverage": 87.06293706293707, "evalue": 8.69e-100, "bitscore": 305.0}], "name": "XP_018689779.1", "ipg": "110660503", "start": 0, "end": 912, "strand": 1, "sequence": null}], "clusters": []}, {"accession": "LVYI01000009.1", "subjects": [{"id": null, "hits": [{"query": "EWG54271.1", "subject": "OAP56412.1", "identity": 59.036, "coverage": 87.06293706293707, "evalue": 8.69e-100, "bitscore": 305.0}], "name": "OAP56412.1", "ipg": "110660503", "start": 1033340, "end": 1034252, "strand": 1, "sequence": null}], "clusters": []}, {"accession": "NW_017387246.1", "subjects": [{"id": null, "hits": [{"query": "EWG54268.1", "subject": "XP_018695394.1", "identity": 62.927, "coverage": 94.66357308584686, "evalue": 0.0, "bitscore": 538.0}], "name": "XP_018695394.1", "ipg": "110666084", "start": 2718572, "end": 2719932, "strand": 1, "sequence": null}], "clusters": []}, {"accession": "XM_018835744.1", "subjects": [{"id": null, "hits": [{"query": "EWG54268.1", "subject": "XP_018695394.1", "identity": 62.927, "coverage": 94.66357308584686, "evalue": 0.0, "bitscore": 538.0}], "name": "XP_018695394.1", "ipg": "110666084", "start": 0, "end": 1299, "strand": 1, "sequence": null}], "clusters": []}, {"accession": "LVYI01000003.1", "subjects": [{"id": null, "hits": [{"query": "EWG54268.1", "subject": "OAP62027.1", "identity": 62.927, "coverage": 94.66357308584686, "evalue": 0.0, "bitscore": 538.0}], "name": "OAP62027.1", "ipg": "110666084", "start": 2718572, "end": 2719932, "strand": 1, "sequence": null}], "clusters": []}]}, {"name": "Elsinoe australis", "strain": "Hillstone_2", "scaffolds": [{"accession": "PTQR01000008.1", "subjects": [{"id": null, "hits": [{"query": "EWG54276.1", "subject": "TKX27090.1", "identity": 55.525, "coverage": 93.54005167958657, "evalue": 5.13e-141, "bitscore": 417.0}], "name": "TKX27090.1", "ipg": "249530164", "start": 58836, "end": 60354, "strand": -1, "sequence": null}], "clusters": []}, {"accession": "PTQR01000038.1", "subjects": [{"id": null, "hits": [{"query": "EWG54271.1", "subject": "TKX24775.1", "identity": 55.466, "coverage": 86.36363636363636, "evalue": 1.61e-99, "bitscore": 304.0}], "name": "TKX24775.1", "ipg": "183280245", "start": 150429, "end": 151361, "strand": -1, "sequence": null}], "clusters": []}]}, {"name": "Elsinoe australis", "strain": "NL1", "scaffolds": [{"accession": "NHZQ01000083.1", "subjects": [{"id": null, "hits": [{"query": "EWG54276.1", "subject": "PSK54332.1", "identity": 55.09, "coverage": 86.30490956072352, "evalue": 5.66e-129, "bitscore": 385.0}], "name": "PSK54332.1", "ipg": "183287927", "start": 98474, "end": 99827, "strand": 1, "sequence": null}], "clusters": []}, {"accession": "NHZQ01000342.1", "subjects": [{"id": null, "hits": [{"query": "EWG54271.1", "subject": "PSK41868.1", "identity": 55.466, "coverage": 86.36363636363636, "evalue": 1.61e-99, "bitscore": 304.0}], "name": "PSK41868.1", "ipg": "183280245", "start": 278274, "end": 279206, "strand": -1, "sequence": null}], "clusters": []}, {"accession": "NHZQ01000404.1", "subjects": [{"id": null, "hits": [{"query": "EWG54267.1", "subject": "PSK38160.1", "identity": 52.842, "coverage": 95.10204081632652, "evalue": 8.04e-175, "bitscore": 512.0}], "name": "PSK38160.1", "ipg": "183276682", "start": 428678, "end": 430526, "strand": -1, "sequence": null}], "clusters": []}]}, {"name": "Boeremia exigua", "strain": "CU02", "scaffolds": [{"accession": "JAPHNI010000402.1", "subjects": [{"id": null, "hits": [{"query": "EWG54276.1", "subject": "KAJ8111483.1", "identity": 54.201, "coverage": 93.7984496124031, "evalue": 2.11e-140, "bitscore": 415.0}], "name": "KAJ8111483.1", "ipg": "643248299", "start": 4319, "end": 5599, "strand": 1, "sequence": null}], "clusters": []}, {"accession": "JAPHNI010000083.1", "subjects": [{"id": null, "hits": [{"query": "EWG54271.1", "subject": "KAJ8116682.1", "identity": 77.778, "coverage": 97.55244755244755, "evalue": 4.48e-164, "bitscore": 468.0}], "name": "KAJ8116682.1", "ipg": "643253394", "start": 6805, "end": 7761, "strand": -1, "sequence": null}], "clusters": []}, {"accession": "JAPHNI010000135.1", "subjects": [{"id": null, "hits": [{"query": "EWG54271.1", "subject": "KAJ8115527.1", "identity": 60.0, "coverage": 85.66433566433567, "evalue": 5.12e-99, "bitscore": 303.0}], "name": "KAJ8115527.1", "ipg": "643252313", "start": 32332, "end": 33272, "strand": 1, "sequence": null}], "clusters": []}, {"accession": "JAPHNI010000581.1", "subjects": [{"id": null, "hits": [{"query": "EWG54268.1", "subject": "KAJ8109703.1", "identity": 61.928, "coverage": 96.2877030162413, "evalue": 0.0, "bitscore": 541.0}], "name": "KAJ8109703.1", "ipg": "643246607", "start": 3663, "end": 5098, "strand": -1, "sequence": null}], "clusters": []}]}, {"name": "Boeremia exigua", "strain": "MPI-SDFR-AT-0100", "scaffolds": [{"accession": "NW_025763522.1", "subjects": [{"id": null, "hits": [{"query": "EWG54276.1", "subject": "XP_045997961.1", "identity": 53.117, "coverage": 93.7984496124031, "evalue": 7.1e-138, "bitscore": 409.0}], "name": "XP_045997961.1", "ipg": "499228332", "start": 896335, "end": 897609, "strand": -1, "sequence": null}, {"id": null, "hits": [{"query": "EWG54271.1", "subject": "XP_045998023.1", "identity": 60.0, "coverage": 85.66433566433567, "evalue": 9.13e-99, "bitscore": 302.0}], "name": "XP_045998023.1", "ipg": "499228396", "start": 1029207, "end": 1030140, "strand": 1, "sequence": null}], "clusters": []}, {"accession": "XM_046144390.1", "subjects": [{"id": null, "hits": [{"query": "EWG54276.1", "subject": "XP_045997961.1", "identity": 53.117, "coverage": 93.7984496124031, "evalue": 7.1e-138, "bitscore": 409.0}], "name": "XP_045997961.1", "ipg": "499228332", "start": 218, "end": 1343, "strand": 1, "sequence": null}], "clusters": []}, {"accession": "JAHBNH010000005.1", "subjects": [{"id": null, "hits": [{"query": "EWG54276.1", "subject": "KAH6633192.1", "identity": 53.117, "coverage": 93.7984496124031, "evalue": 7.1e-138, "bitscore": 409.0}], "name": "KAH6633192.1", "ipg": "499228332", "start": 896335, "end": 897609, "strand": -1, "sequence": null}, {"id": null, "hits": [{"query": "EWG54271.1", "subject": "KAH6633254.1", "identity": 60.0, "coverage": 85.66433566433567, "evalue": 9.13e-99, "bitscore": 302.0}], "name": "KAH6633254.1", "ipg": "499228396", "start": 1029207, "end": 1030140, "strand": 1, "sequence": null}], "clusters": []}, {"accession": "NW_025763525.1", "subjects": [{"id": null, "hits": [{"query": "EWG54274.1", "subject": "XP_045995401.1", "identity": 33.396, "coverage": 98.20415879017014, "evalue": 1.31e-168, "bitscore": 534.0}], "name": "XP_045995401.1", "ipg": "499218720", "start": 828045, "end": 831281, "strand": 1, "sequence": null}], "clusters": []}, {"accession": "XM_046146561.1", "subjects": [{"id": null, "hits": [{"query": "EWG54274.1", "subject": "XP_045995401.1", "identity": 33.396, "coverage": 98.20415879017014, "evalue": 1.31e-168, "bitscore": 534.0}], "name": "XP_045995401.1", "ipg": "499218720", "start": 98, "end": 3230, "strand": 1, "sequence": null}], "clusters": []}, {"accession": "JAHBNH010000008.1", "subjects": [{"id": null, "hits": [{"query": "EWG54274.1", "subject": "KAH6622020.1", "identity": 33.396, "coverage": 98.20415879017014, "evalue": 1.31e-168, "bitscore": 534.0}], "name": "KAH6622020.1", "ipg": "499218720", "start": 828045, "end": 831281, "strand": 1, "sequence": null}], "clusters": []}, {"accession": "XM_046139622.1", "subjects": [{"id": null, "hits": [{"query": "EWG54271.1", "subject": "XP_045998023.1", "identity": 60.0, "coverage": 85.66433566433567, "evalue": 9.13e-99, "bitscore": 302.0}], "name": "XP_045998023.1", "ipg": "499228396", "start": 169, "end": 1054, "strand": 1, "sequence": null}], "clusters": []}, {"accession": "NW_025763520.1", "subjects": [{"id": null, "hits": [{"query": "EWG54268.1", "subject": "XP_045999921.1", "identity": 62.99, "coverage": 94.66357308584686, "evalue": 0.0, "bitscore": 546.0}], "name": "XP_045999921.1", "ipg": "499233971", "start": 547306, "end": 548747, "strand": 1, "sequence": null}], "clusters": []}, {"accession": "XM_046137988.1", "subjects": [{"id": null, "hits": [{"query": "EWG54268.1", "subject": "XP_045999921.1", "identity": 62.99, "coverage": 94.66357308584686, "evalue": 0.0, "bitscore": 546.0}], "name": "XP_045999921.1", "ipg": "499233971", "start": 0, "end": 1341, "strand": 1, "sequence": null}], "clusters": []}, {"accession": "JAHBNH010000003.1", "subjects": [{"id": null, "hits": [{"query": "EWG54268.1", "subject": "KAH6638897.1", "identity": 62.99, "coverage": 94.66357308584686, "evalue": 0.0, "bitscore": 546.0}], "name": "KAH6638897.1", "ipg": "499233971", "start": 547306, "end": 548747, "strand": 1, "sequence": null}], "clusters": []}, {"accession": "NW_025763519.1", "subjects": [{"id": null, "hits": [{"query": "EWG54260.1", "subject": "XP_046001789.1", "identity": 51.471, "coverage": 84.66522678185746, "evalue": 3.36e-140, "bitscore": 421.0}], "name": "XP_046001789.1", "ipg": "499237827", "start": 2222759, "end": 2224160, "strand": -1, "sequence": null}], "clusters": []}, {"accession": "XM_046139029.1", "subjects": [{"id": null, "hits": [{"query": "EWG54260.1", "subject": "XP_046001789.1", "identity": 51.471, "coverage": 84.66522678185746, "evalue": 3.36e-140, "bitscore": 421.0}], "name": "XP_046001789.1", "ipg": "499237827", "start": 373, "end": 1720, "strand": 1, "sequence": null}], "clusters": []}, {"accession": "JAHBNH010000002.1", "subjects": [{"id": null, "hits": [{"query": "EWG54260.1", "subject": "KAH6642797.1", "identity": 51.471, "coverage": 84.66522678185746, "evalue": 3.36e-140, "bitscore": 421.0}], "name": "KAH6642797.1", "ipg": "499237827", "start": 2222759, "end": 2224160, "strand": -1, "sequence": null}], "clusters": []}]}, {"name": "Aspergillus sclerotiicarbonarius", "strain": "CBS 121057", "scaffolds": [{"accession": "KZ826431.1", "subjects": [{"id": null, "hits": [{"query": "EWG54276.1", "subject": "PYI00913.1", "identity": 53.93, "coverage": 93.7984496124031, "evalue": 1.52e-139, "bitscore": 413.0}], "name": "PYI00913.1", "ipg": "190539923", "start": 59860, "end": 61379, "strand": -1, "sequence": null}], "clusters": []}, {"accession": "KZ826418.1", "subjects": [{"id": null, "hits": [{"query": "EWG54267.1", "subject": "PYI01340.1", "identity": 53.445, "coverage": 93.06122448979592, "evalue": 3.17e-170, "bitscore": 501.0}], "name": "PYI01340.1", "ipg": "190540320", "start": 48687, "end": 50400, "strand": -1, "sequence": null}], "clusters": []}, {"accession": "KZ826421.1", "subjects": [{"id": null, "hits": [{"query": "EWG54266.1", "subject": "PYI01233.1", "identity": 37.15, "coverage": 97.84142797841427, "evalue": 0.0, "bitscore": 1474.0}], "name": "PYI01233.1", "ipg": "190540240", "start": 49983, "end": 57615, "strand": -1, "sequence": null}], "clusters": []}, {"accession": "KZ826348.1", "subjects": [{"id": null, "hits": [{"query": "EWG54264.1", "subject": "PYI06673.1", "identity": 44.33, "coverage": 93.26923076923077, "evalue": 5.73e-19, "bitscore": 86.3}], "name": "PYI06673.1", "ipg": "190545635", "start": 353013, "end": 353517, "strand": -1, "sequence": null}], "clusters": []}, {"accession": "KZ826315.1", "subjects": [{"id": null, "hits": [{"query": "EWG54264.1", "subject": "PYI12699.1", "identity": 36.735, "coverage": 94.23076923076923, "evalue": 1.58e-15, "bitscore": 78.2}], "name": "PYI12699.1", "ipg": "190551583", "start": 1304513, "end": 1305097, "strand": -1, "sequence": null}], "clusters": []}, {"accession": "KZ826324.1", "subjects": [{"id": null, "hits": [{"query": "EWG54260.1", "subject": "PYI09933.1", "identity": 52.847, "coverage": 85.52915766738661, "evalue": 6.68e-158, "bitscore": 467.0}], "name": "PYI09933.1", "ipg": "190548853", "start": 89688, "end": 91268, "strand": 1, "sequence": null}], "clusters": []}]}, {"name": "Aspergillus tetrazonus", "strain": "CBS 591.65A", "scaffolds": [{"accession": "MU997504.1", "subjects": [{"id": null, "hits": [{"query": "EWG54276.1", "subject": "KAL3429407.1", "identity": 53.994, "coverage": 93.7984496124031, "evalue": 4.51e-139, "bitscore": 412.0}], "name": "KAL3429407.1", "ipg": "950021615", "start": 42080, "end": 43576, "strand": 1, "sequence": null}], "clusters": []}, {"accession": "MU997638.1", "subjects": [{"id": null, "hits": [{"query": "EWG54270.1", "subject": "KAL3428580.1", "identity": 52.941, "coverage": 96.13095238095238, "evalue": 3.04e-119, "bitscore": 358.0}], "name": "KAL3428580.1", "ipg": "950020741", "start": 3853, "end": 5097, "strand": 1, "sequence": null}], "clusters": []}, {"accession": "MU997350.1", "subjects": [{"id": null, "hits": [{"query": "EWG54264.1", "subject": "KAL3437699.1", "identity": 41.837, "coverage": 94.23076923076923, "evalue": 1.85e-17, "bitscore": 83.6}], "name": "KAL3437699.1", "ipg": "950031561", "start": 195862, "end": 196608, "strand": -1, "sequence": null}], "clusters": []}, {"accession": "MU997535.1", "subjects": [{"id": null, "hits": [{"query": "EWG54261.1", "subject": "KAL3429039.1", "identity": 31.086, "coverage": 94.00749063670412, "evalue": 1.12e-23, "bitscore": 108.0}], "name": "KAL3429039.1", "ipg": "950021223", "start": 8085, "end": 8989, "strand": 1, "sequence": null}], "clusters": []}]}, {"name": "Pyrenochaeta sp.", "strain": "MPI-SDFR-AT-0127", "scaffolds": [{"accession": "JAGTJM010000001.1", "subjects": [{"id": null, "hits": [{"query": "EWG54276.1", "subject": "KAH7402923.1", "identity": 53.425, "coverage": 93.28165374677002, "evalue": 5.11e-139, "bitscore": 412.0}], "name": "KAH7402923.1", "ipg": "501089966", "start": 1419752, "end": 1421048, "strand": 1, "sequence": null}], "clusters": []}, {"accession": "JAGTJM010000032.1", "subjects": [{"id": null, "hits": [{"query": "EWG54273.1", "subject": "KAH7372024.1", "identity": 73.953, "coverage": 99.30715935334872, "evalue": 0.0, "bitscore": 656.0}], "name": "KAH7372024.1", "ipg": "501059415", "start": 313532, "end": 315176, "strand": -1, "sequence": null}], "clusters": []}, {"accession": "JAGTJM010000051.1", "subjects": [{"id": null, "hits": [{"query": "EWG54272.1", "subject": "KAH7357550.1", "identity": 46.629, "coverage": 98.59943977591037, "evalue": 3.34e-104, "bitscore": 321.0}], "name": "KAH7357550.1", "ipg": "501045113", "start": 147356, "end": 148424, "strand": -1, "sequence": null}], "clusters": []}, {"accession": "JAGTJM010000023.1", "subjects": [{"id": null, "hits": [{"query": "EWG54271.1", "subject": "KAH7380039.1", "identity": 77.338, "coverage": 97.2027972027972, "evalue": 4.63e-160, "bitscore": 458.0}], "name": "KAH7380039.1", "ipg": "501067135", "start": 133412, "end": 134416, "strand": 1, "sequence": null}, {"id": null, "hits": [{"query": "EWG54270.1", "subject": "KAH7380040.1", "identity": 56.311, "coverage": 91.96428571428571, "evalue": 1.25e-126, "bitscore": 378.0}], "name": "KAH7380040.1", "ipg": "501067176", "start": 135642, "end": 136728, "strand": 1, "sequence": null}], "clusters": []}, {"accession": "JAGTJM010000019.1", "subjects": [{"id": null, "hits": [{"query": "EWG54271.1", "subject": "KAH7383215.1", "identity": 60.729, "coverage": 86.36363636363636, "evalue": 1.46e-101, "bitscore": 310.0}], "name": "KAH7383215.1", "ipg": "501070330", "start": 140734, "end": 141679, "strand": -1, "sequence": null}], "clusters": []}, {"accession": "JAGTJM010000006.1", "subjects": [{"id": null, "hits": [{"query": "EWG54268.1", "subject": "KAH7396147.1", "identity": 62.892, "coverage": 96.2877030162413, "evalue": 0.0, "bitscore": 560.0}], "name": "KAH7396147.1", "ipg": "501083084", "start": 165298, "end": 166741, "strand": 1, "sequence": null}], "clusters": []}, {"accession": "JAGTJM010000052.1", "subjects": [{"id": null, "hits": [{"query": "EWG54266.1", "subject": "KAH7357484.1", "identity": 35.514, "coverage": 97.38480697384807, "evalue": 0.0, "bitscore": 1339.0}], "name": "KAH7357484.1", "ipg": "501045193", "start": 222261, "end": 229701, "strand": 1, "sequence": null}], "clusters": []}]}, {"name": "Pyrenochaeta sp.", "strain": "DS3sAY3a", "scaffolds": [{"accession": "KV441643.1", "subjects": [{"id": null, "hits": [{"query": "EWG54276.1", "subject": "OAL50973.1", "identity": 52.846, "coverage": 93.7984496124031, "evalue": 1.57e-137, "bitscore": 408.0}], "name": "OAL50973.1", "ipg": "110215326", "start": 311856, "end": 313134, "strand": -1, "sequence": null}], "clusters": []}, {"accession": "KV441637.1", "subjects": [{"id": null, "hits": [{"query": "EWG54273.1", "subject": "OAL55132.1", "identity": 72.326, "coverage": 99.30715935334872, "evalue": 0.0, "bitscore": 646.0}], "name": "OAL55132.1", "ipg": "110219480", "start": 60360, "end": 61986, "strand": -1, "sequence": null}], "clusters": []}, {"accession": "KV441652.1", "subjects": [{"id": null, "hits": [{"query": "EWG54272.1", "subject": "OAL47327.1", "identity": 45.225, "coverage": 98.59943977591037, "evalue": 3.7e-99, "bitscore": 308.0}], "name": "OAL47327.1", "ipg": "110211686", "start": 798123, "end": 799185, "strand": 1, "sequence": null}], "clusters": []}, {"accession": "KV441653.1", "subjects": [{"id": null, "hits": [{"query": "EWG54268.1", "subject": "OAL46871.1", "identity": 63.133, "coverage": 96.2877030162413, "evalue": 0.0, "bitscore": 558.0}], "name": "OAL46871.1", "ipg": "110211230", "start": 548185, "end": 549576, "strand": -1, "sequence": null}], "clusters": []}]}, {"name": "Stagonosporopsis vannaccii", "strain": "LFN0148", "scaffolds": [{"accession": "VWXS01000003.1", "subjects": [{"id": null, "hits": [{"query": "EWG54276.1", "subject": "KAJ4993811.1", "identity": 53.93, "coverage": 93.7984496124031, "evalue": 1.09e-138, "bitscore": 411.0}], "name": "KAJ4993811.1", "ipg": "623040617", "start": 528310, "end": 529595, "strand": 1, "sequence": null}], "clusters": []}, {"accession": "VWXS01000066.1", "subjects": [{"id": null, "hits": [{"query": "EWG54271.1", "subject": "KAJ4987084.1", "identity": 78.495, "coverage": 97.55244755244755, "evalue": 4.07e-165, "bitscore": 471.0}], "name": "KAJ4987084.1", "ipg": "623033947", "start": 20588, "end": 21547, "strand": 1, "sequence": null}], "clusters": []}, {"accession": "VWXS01000033.1", "subjects": [{"id": null, "hits": [{"query": "EWG54271.1", "subject": "KAJ4989703.1", "identity": 60.816, "coverage": 85.66433566433567, "evalue": 1.81e-104, "bitscore": 317.0}], "name": "KAJ4989703.1", "ipg": "623036489", "start": 24396, "end": 25331, "strand": -1, "sequence": null}], "clusters": []}, {"accession": "VWXS01000004.1", "subjects": [{"id": null, "hits": [{"query": "EWG54268.1", "subject": "KAJ4993568.1", "identity": 62.5, "coverage": 94.66357308584686, "evalue": 0.0, "bitscore": 541.0}], "name": "KAJ4993568.1", "ipg": "623040290", "start": 521674, "end": 524360, "strand": 1, "sequence": null}], "clusters": []}]}, {"name": "Didymella glomerata", "strain": "IMI 360193", "scaffolds": [{"accession": "JAPEUV010000034.1", "subjects": [{"id": null, "hits": [{"query": "EWG54276.1", "subject": "KAJ4337976.1", "identity": 53.388, "coverage": 93.7984496124031, "evalue": 8.83e-138, "bitscore": 409.0}], "name": "KAJ4337976.1", "ipg": "614082526", "start": 183179, "end": 184447, "strand": 1, "sequence": null}], "clusters": []}, {"accession": "JAPEUV010000054.1", "subjects": [{"id": null, "hits": [{"query": "EWG54272.1", "subject": "KAJ4335976.1", "identity": 46.629, "coverage": 98.59943977591037, "evalue": 1.84e-100, "bitscore": 311.0}], "name": "KAJ4335976.1", "ipg": "614080607", "start": 9243, "end": 10311, "strand": 1, "sequence": null}], "clusters": []}, {"accession": "JAPEUV010000008.1", "subjects": [{"id": null, "hits": [{"query": "EWG54271.1", "subject": "KAJ4341996.1", "identity": 61.224, "coverage": 85.66433566433567, "evalue": 8.28e-101, "bitscore": 308.0}], "name": "KAJ4341996.1", "ipg": "614086455", "start": 106056, "end": 106993, "strand": 1, "sequence": null}], "clusters": []}, {"accession": "JAPEUV010000095.1", "subjects": [{"id": null, "hits": [{"query": "EWG54268.1", "subject": "KAJ4333425.1", "identity": 62.745, "coverage": 94.66357308584686, "evalue": 0.0, "bitscore": 544.0}], "name": "KAJ4333425.1", "ipg": "614077985", "start": 52054, "end": 53494, "strand": -1, "sequence": null}], "clusters": []}]}, {"name": "Alternaria tenuissima", "strain": "FERA 1164", "scaffolds": [{"accession": "PDXB01000090.1", "subjects": [{"id": null, "hits": [{"query": "EWG54276.1", "subject": "RYN15902.1", "identity": 52.688, "coverage": 95.09043927648578, "evalue": 1.17e-137, "bitscore": 408.0}], "name": "RYN15902.1", "ipg": "231912032", "start": 22878, "end": 24140, "strand": 1, "sequence": null}], "clusters": []}, {"accession": "PDXB01000005.1", "subjects": [{"id": null, "hits": [{"query": "EWG54268.1", "subject": "RYN34579.1", "identity": 61.682, "coverage": 99.30394431554525, "evalue": 0.0, "bitscore": 559.0}], "name": "RYN34579.1", "ipg": "209589549", "start": 447244, "end": 448700, "strand": -1, "sequence": null}], "clusters": []}]}, {"name": "Alternaria tenuissima", "strain": "FERA 648", "scaffolds": [{"accession": "PDXG01000051.1", "subjects": [{"id": null, "hits": [{"query": "EWG54276.1", "subject": "RYN72830.1", "identity": 52.688, "coverage": 95.09043927648578, "evalue": 1.17e-137, "bitscore": 408.0}], "name": "RYN72830.1", "ipg": "231912032", "start": 18709, "end": 19971, "strand": -1, "sequence": null}], "clusters": []}, {"accession": "PDXG01000010.1", "subjects": [{"id": null, "hits": [{"query": "EWG54268.1", "subject": "RYN89648.1", "identity": 61.449, "coverage": 99.30394431554525, "evalue": 0.0, "bitscore": 557.0}], "name": "RYN89648.1", "ipg": "231951629", "start": 1285969, "end": 1287425, "strand": -1, "sequence": null}], "clusters": []}]}, {"name": "Alternaria tenuissima", "strain": "FERA 635", "scaffolds": [{"accession": "PDXF01000110.1", "subjects": [{"id": null, "hits": [{"query": "EWG54276.1", "subject": "RYN88045.1", "identity": 52.688, "coverage": 95.09043927648578, "evalue": 1.17e-137, "bitscore": 408.0}], "name": "RYN88045.1", "ipg": "231912032", "start": 17158, "end": 18420, "strand": -1, "sequence": null}], "clusters": []}, {"accession": "PDXF01000044.1", "subjects": [{"id": null, "hits": [{"query": "EWG54268.1", "subject": "RYN94695.1", "identity": 61.682, "coverage": 99.30394431554525, "evalue": 0.0, "bitscore": 559.0}], "name": "RYN94695.1", "ipg": "109567840", "start": 50791, "end": 52247, "strand": 1, "sequence": null}], "clusters": []}]}, {"name": "Alternaria tenuissima", "strain": "FERA 743", "scaffolds": [{"accession": "PDXH01000005.1", "subjects": [{"id": null, "hits": [{"query": "EWG54276.1", "subject": "RYO20805.1", "identity": 52.688, "coverage": 95.09043927648578, "evalue": 1.17e-137, "bitscore": 408.0}], "name": "RYO20805.1", "ipg": "231912032", "start": 21837, "end": 23099, "strand": -1, "sequence": null}], "clusters": []}, {"accession": "PDXH01000041.1", "subjects": [{"id": null, "hits": [{"query": "EWG54268.1", "subject": "RYO10865.1", "identity": 61.682, "coverage": 99.30394431554525, "evalue": 0.0, "bitscore": 558.0}], "name": "RYO10865.1", "ipg": "231957048", "start": 48721, "end": 50132, "strand": 1, "sequence": null}], "clusters": []}]}, {"name": "Alternaria tenuissima", "strain": "FERA 1166", "scaffolds": [{"accession": "PDXC01000003.1", "subjects": [{"id": null, "hits": [{"query": "EWG54276.1", "subject": "RYO64027.1", "identity": 52.688, "coverage": 95.09043927648578, "evalue": 1.17e-137, "bitscore": 408.0}], "name": "RYO64027.1", "ipg": "231912032", "start": 2966729, "end": 2967991, "strand": 1, "sequence": null}], "clusters": []}, {"accession": "PDXC01000001.1", "subjects": [{"id": null, "hits": [{"query": "EWG54268.1", "subject": "RYO68789.1", "identity": 61.682, "coverage": 99.30394431554525, "evalue": 0.0, "bitscore": 558.0}], "name": "RYO68789.1", "ipg": "231957048", "start": 1616771, "end": 1618182, "strand": -1, "sequence": null}], "clusters": []}]}, {"name": "Alternaria tenuissima", "strain": "FERA 1082", "scaffolds": [{"accession": "PDXA01000004.1", "subjects": [{"id": null, "hits": [{"query": "EWG54276.1", "subject": "RYN58867.1", "identity": 52.151, "coverage": 95.09043927648578, "evalue": 2.6e-135, "bitscore": 402.0}], "name": "RYN58867.1", "ipg": "231938971", "start": 1027159, "end": 1028421, "strand": 1, "sequence": null}], "clusters": []}, {"accession": "PDXA01000075.1", "subjects": [{"id": null, "hits": [{"query": "EWG54268.1", "subject": "RYN31196.1", "identity": 61.682, "coverage": 99.30394431554525, "evalue": 0.0, "bitscore": 559.0}], "name": "RYN31196.1", "ipg": "209589549", "start": 30254, "end": 31710, "strand": 1, "sequence": null}], "clusters": []}]}, {"name": "Alternaria tenuissima", "strain": "FERA 24350", "scaffolds": [{"accession": "PDXE01000092.1", "subjects": [{"id": null, "hits": [{"query": "EWG54276.1", "subject": "RYN46105.1", "identity": 50.515, "coverage": 95.09043927648578, "evalue": 5.43e-133, "bitscore": 397.0}], "name": "RYN46105.1", "ipg": "231932700", "start": 18625, "end": 19887, "strand": -1, "sequence": null}], "clusters": []}, {"accession": "PDXE01000003.1", "subjects": [{"id": null, "hits": [{"query": "EWG54268.1", "subject": "RYN68002.1", "identity": 61.682, "coverage": 99.30394431554525, "evalue": 0.0, "bitscore": 559.0}], "name": "RYN68002.1", "ipg": "109567840", "start": 1266227, "end": 1267683, "strand": -1, "sequence": null}], "clusters": []}]}, {"name": "Aspergillus tubingensis", "strain": "CBS 134.48", "scaffolds": [{"accession": "KV878206.1", "subjects": [{"id": null, "hits": [{"query": "EWG54276.1", "subject": "OJI80805.1", "identity": 54.032, "coverage": 94.57364341085271, "evalue": 1.27e-137, "bitscore": 408.0}], "name": "OJI80805.1", "ipg": "131288535", "start": 150440, "end": 151949, "strand": 1, "sequence": null}, {"id": null, "hits": [{"query": "EWG54264.1", "subject": "OJI81488.1", "identity": 40.0, "coverage": 91.34615384615384, "evalue": 3.24e-16, "bitscore": 79.7}], "name": "OJI81488.1", "ipg": "131289029", "start": 2040593, "end": 2041113, "strand": -1, "sequence": null}], "clusters": []}, {"accession": "KV878180.1", "subjects": [{"id": null, "hits": [{"query": "EWG54273.1", "subject": "OJI88317.1", "identity": 71.628, "coverage": 99.30715935334872, "evalue": 0.0, "bitscore": 652.0}], "name": "OJI88317.1", "ipg": "99961929", "start": 1090610, "end": 1092265, "strand": -1, "sequence": null}], "clusters": []}, {"accession": "KV878205.1", "subjects": [{"id": null, "hits": [{"query": "EWG54267.1", "subject": "OJI81934.1", "identity": 52.292, "coverage": 93.06122448979592, "evalue": 3.03e-166, "bitscore": 490.0}], "name": "OJI81934.1", "ipg": "131289432", "start": 927507, "end": 929220, "strand": 1, "sequence": null}], "clusters": []}, {"accession": "KV878179.1", "subjects": [{"id": null, "hits": [{"query": "EWG54261.1", "subject": "OJI88528.1", "identity": 30.515, "coverage": 95.50561797752809, "evalue": 1.93e-26, "bitscore": 115.0}], "name": "OJI88528.1", "ipg": "99958229", "start": 497377, "end": 498292, "strand": -1, "sequence": null}], "clusters": []}]}, {"name": "Aspergillus tubingensis", "strain": "IFM 57143", "scaffolds": [{"accession": "BRPF01000007.1", "subjects": [{"id": null, "hits": [{"query": "EWG54276.1", "subject": "GLA92874.1", "identity": 54.348, "coverage": 93.54005167958657, "evalue": 5.74e-137, "bitscore": 406.0}], "name": "GLA92874.1", "ipg": "605749888", "start": 6005, "end": 7513, "strand": 1, "sequence": null}], "clusters": []}, {"accession": "BRPF01000033.1", "subjects": [{"id": null, "hits": [{"query": "EWG54276.1", "subject": "GLA97819.1", "identity": 51.247, "coverage": 93.28165374677002, "evalue": 3.48e-127, "bitscore": 381.0}], "name": "GLA97819.1", "ipg": "329400201", "start": 129306, "end": 130782, "strand": 1, "sequence": null}], "clusters": []}, {"accession": "BRPF01000057.1", "subjects": [{"id": null, "hits": [{"query": "EWG54273.1", "subject": "GLB00004.1", "identity": 71.628, "coverage": 99.30715935334872, "evalue": 0.0, "bitscore": 652.0}], "name": "GLB00004.1", "ipg": "99961929", "start": 136415, "end": 138069, "strand": 1, "sequence": null}], "clusters": []}, {"accession": "BRPF01000001.1", "subjects": [{"id": null, "hits": [{"query": "EWG54267.1", "subject": "GLA90818.1", "identity": 50.593, "coverage": 98.36734693877551, "evalue": 8.44e-166, "bitscore": 489.0}], "name": "GLA90818.1", "ipg": "99964948", "start": 1315282, "end": 1316996, "strand": 1, "sequence": null}], "clusters": []}, {"accession": "BRPF01000003.1", "subjects": [{"id": null, "hits": [{"query": "EWG54266.1", "subject": "GLA91708.1", "identity": 37.966, "coverage": 97.4678289746783, "evalue": 0.0, "bitscore": 1547.0}], "name": "GLA91708.1", "ipg": "605756829", "start": 886330, "end": 893895, "strand": 1, "sequence": null}, {"id": null, "hits": [{"query": "EWG54261.1", "subject": "GLA91707.1", "identity": 31.2, "coverage": 92.13483146067416, "evalue": 1.23e-24, "bitscore": 110.0}], "name": "GLA91707.1", "ipg": "99963465", "start": 884776, "end": 885574, "strand": -1, "sequence": null}], "clusters": []}, {"accession": "BRPF01000018.1", "subjects": [{"id": null, "hits": [{"query": "EWG54264.1", "subject": "GLA95763.1", "identity": 42.268, "coverage": 93.26923076923077, "evalue": 5.14e-19, "bitscore": 86.3}], "name": "GLA95763.1", "ipg": "25872071", "start": 389528, "end": 390079, "strand": -1, "sequence": null}], "clusters": []}, {"accession": "BRPF01000005.1", "subjects": [{"id": null, "hits": [{"query": "EWG54264.1", "subject": "GLA92330.1", "identity": 37.755, "coverage": 94.23076923076923, "evalue": 2.21e-15, "bitscore": 77.8}], "name": "GLA92330.1", "ipg": "99963197", "start": 483988, "end": 484620, "strand": -1, "sequence": null}], "clusters": []}, {"accession": "BRPF01000023.1", "subjects": [{"id": null, "hits": [{"query": "EWG54261.1", "subject": "GLA96652.1", "identity": 30.515, "coverage": 95.50561797752809, "evalue": 1.93e-26, "bitscore": 115.0}], "name": "GLA96652.1", "ipg": "99958229", "start": 322932, "end": 323847, "strand": 1, "sequence": null}], "clusters": []}]}, {"name": "Aspergillus tubingensis", "strain": "IFM 61612", "scaffolds": [{"accession": "BRPH01000005.1", "subjects": [{"id": null, "hits": [{"query": "EWG54276.1", "subject": "GLB18090.1", "identity": 54.348, "coverage": 93.54005167958657, "evalue": 5.74e-137, "bitscore": 406.0}], "name": "GLB18090.1", "ipg": "605749888", "start": 201612, "end": 203120, "strand": 1, "sequence": null}, {"id": null, "hits": [{"query": "EWG54264.1", "subject": "GLB18714.1", "identity": 42.268, "coverage": 93.26923076923077, "evalue": 5.14e-19, "bitscore": 86.3}], "name": "GLB18714.1", "ipg": "25872071", "start": 2096097, "end": 2096648, "strand": -1, "sequence": null}], "clusters": []}, {"accession": "BRPH01000001.1", "subjects": [{"id": null, "hits": [{"query": "EWG54276.1", "subject": "GLB14514.1", "identity": 51.247, "coverage": 93.28165374677002, "evalue": 3.48e-127, "bitscore": 381.0}], "name": "GLB14514.1", "ipg": "329400201", "start": 5970421, "end": 5971897, "strand": -1, "sequence": null}, {"id": null, "hits": [{"query": "EWG54267.1", "subject": "GLB14258.1", "identity": 50.593, "coverage": 98.36734693877551, "evalue": 8.44e-166, "bitscore": 489.0}], "name": "GLB14258.1", "ipg": "99964948", "start": 5162602, "end": 5164316, "strand": -1, "sequence": null}], "clusters": []}, {"accession": "BRPH01000009.1", "subjects": [{"id": null, "hits": [{"query": "EWG54273.1", "subject": "GLB21430.1", "identity": 71.628, "coverage": 99.30715935334872, "evalue": 0.0, "bitscore": 652.0}], "name": "GLB21430.1", "ipg": "99961929", "start": 1812469, "end": 1814123, "strand": -1, "sequence": null}], "clusters": []}, {"accession": "BRPH01000004.1", "subjects": [{"id": null, "hits": [{"query": "EWG54266.1", "subject": "GLB17711.1", "identity": 37.966, "coverage": 97.4678289746783, "evalue": 0.0, "bitscore": 1547.0}], "name": "GLB17711.1", "ipg": "99963464", "start": 1807883, "end": 1815448, "strand": -1, "sequence": null}, {"id": null, "hits": [{"query": "EWG54264.1", "subject": "GLB17419.1", "identity": 36.735, "coverage": 94.23076923076923, "evalue": 1e-14, "bitscore": 76.3}], "name": "GLB17419.1", "ipg": "605750289", "start": 963785, "end": 964417, "strand": 1, "sequence": null}, {"id": null, "hits": [{"query": "EWG54261.1", "subject": "GLB17712.1", "identity": 31.2, "coverage": 92.13483146067416, "evalue": 1.23e-24, "bitscore": 110.0}], "name": "GLB17712.1", "ipg": "99963465", "start": 1816204, "end": 1817002, "strand": 1, "sequence": null}], "clusters": []}, {"accession": "BRPH01000013.1", "subjects": [{"id": null, "hits": [{"query": "EWG54261.1", "subject": "GLB23228.1", "identity": 30.515, "coverage": 95.50561797752809, "evalue": 1.93e-26, "bitscore": 115.0}], "name": "GLB23228.1", "ipg": "99958229", "start": 519836, "end": 520751, "strand": -1, "sequence": null}], "clusters": []}]}, {"name": "Aspergillus tubingensis", "strain": "IFM 57258", "scaffolds": [{"accession": "BRPG01000003.1", "subjects": [{"id": null, "hits": [{"query": "EWG54276.1", "subject": "GLB02636.1", "identity": 53.533, "coverage": 93.54005167958657, "evalue": 1.58e-135, "bitscore": 403.0}], "name": "GLB02636.1", "ipg": "605764414", "start": 5884, "end": 7391, "strand": 1, "sequence": null}], "clusters": []}, {"accession": "BRPG01000026.1", "subjects": [{"id": null, "hits": [{"query": "EWG54276.1", "subject": "GLB09470.1", "identity": 51.247, "coverage": 93.28165374677002, "evalue": 3.48e-127, "bitscore": 381.0}], "name": "GLB09470.1", "ipg": "329400201", "start": 148924, "end": 150403, "strand": 1, "sequence": null}], "clusters": []}, {"accession": "BRPG01000001.1", "subjects": [{"id": null, "hits": [{"query": "EWG54273.1", "subject": "GLB01777.1", "identity": 71.628, "coverage": 99.30715935334872, "evalue": 0.0, "bitscore": 652.0}], "name": "GLB01777.1", "ipg": "99961929", "start": 633398, "end": 635050, "strand": 1, "sequence": null}], "clusters": []}, {"accession": "BRPG01000010.1", "subjects": [{"id": null, "hits": [{"query": "EWG54267.1", "subject": "GLB05524.1", "identity": 50.988, "coverage": 98.36734693877551, "evalue": 1.22e-167, "bitscore": 494.0}], "name": "GLB05524.1", "ipg": "605762690", "start": 767347, "end": 769061, "strand": -1, "sequence": null}], "clusters": []}, {"accession": "BRPG01000044.1", "subjects": [{"id": null, "hits": [{"query": "EWG54264.1", "subject": "GLB11549.1", "identity": 42.268, "coverage": 93.26923076923077, "evalue": 5.14e-19, "bitscore": 86.3}], "name": "GLB11549.1", "ipg": "25872071", "start": 117170, "end": 117721, "strand": -1, "sequence": null}], "clusters": []}, {"accession": "BRPG01000002.1", "subjects": [{"id": null, "hits": [{"query": "EWG54264.1", "subject": "GLB02457.1", "identity": 37.755, "coverage": 94.23076923076923, "evalue": 2.21e-15, "bitscore": 77.8}], "name": "GLB02457.1", "ipg": "605765028", "start": 974356, "end": 974990, "strand": 1, "sequence": null}], "clusters": []}, {"accession": "BRPG01000011.1", "subjects": [{"id": null, "hits": [{"query": "EWG54261.1", "subject": "GLB05931.1", "identity": 30.515, "coverage": 95.50561797752809, "evalue": 1.93e-26, "bitscore": 115.0}], "name": "GLB05931.1", "ipg": "99958229", "start": 921662, "end": 922577, "strand": 1, "sequence": null}], "clusters": []}]}, {"name": "Aspergillus tubingensis", "strain": "WU-2223L", "scaffolds": [{"accession": "NW_023336278.1", "subjects": [{"id": null, "hits": [{"query": "EWG54276.1", "subject": "XP_035354291.1", "identity": 53.533, "coverage": 93.54005167958657, "evalue": 1.6e-135, "bitscore": 403.0}], "name": "XP_035354291.1", "ipg": "329401937", "start": 2244866, "end": 2246375, "strand": -1, "sequence": null}, {"id": null, "hits": [{"query": "EWG54264.1", "subject": "XP_035353653.1", "identity": 42.268, "coverage": 93.26923076923077, "evalue": 5.14e-19, "bitscore": 86.3}], "name": "XP_035353653.1", "ipg": "25872071", "start": 344508, "end": 345059, "strand": 1, "sequence": null}], "clusters": []}, {"accession": "XM_035498398.1", "subjects": [{"id": null, "hits": [{"query": "EWG54276.1", "subject": "XP_035354291.1", "identity": 53.533, "coverage": 93.54005167958657, "evalue": 1.6e-135, "bitscore": 403.0}], "name": "XP_035354291.1", "ipg": "329401937", "start": 0, "end": 1116, "strand": 1, "sequence": null}], "clusters": []}, {"accession": "BLWE01000004.1", "subjects": [{"id": null, "hits": [{"query": "EWG54276.1", "subject": "GFN13487.1", "identity": 53.533, "coverage": 93.54005167958657, "evalue": 1.6e-135, "bitscore": 403.0}], "name": "GFN13487.1", "ipg": "329401937", "start": 2244866, "end": 2246375, "strand": -1, "sequence": null}, {"id": null, "hits": [{"query": "EWG54264.1", "subject": "GFN12849.1", "identity": 42.268, "coverage": 93.26923076923077, "evalue": 5.14e-19, "bitscore": 86.3}], "name": "GFN12849.1", "ipg": "25872071", "start": 344508, "end": 345059, "strand": 1, "sequence": null}], "clusters": []}, {"accession": "NW_023336282.1", "subjects": [{"id": null, "hits": [{"query": "EWG54276.1", "subject": "XP_035359027.1", "identity": 51.247, "coverage": 93.28165374677002, "evalue": 3.48e-127, "bitscore": 381.0}], "name": "XP_035359027.1", "ipg": "329400201", "start": 5222166, "end": 5223642, "strand": -1, "sequence": null}, {"id": null, "hits": [{"query": "EWG54267.1", "subject": "XP_035358760.1", "identity": 50.593, "coverage": 98.36734693877551, "evalue": 8.44e-166, "bitscore": 489.0}], "name": "XP_035358760.1", "ipg": "99964948", "start": 4432615, "end": 4434329, "strand": -1, "sequence": null}, {"id": null, "hits": [{"query": "EWG54266.1", "subject": "XP_035357982.1", "identity": 37.941, "coverage": 97.4678289746783, "evalue": 0.0, "bitscore": 1544.0}], "name": "XP_035357982.1", "ipg": "329399669", "start": 1850753, "end": 1858318, "strand": -1, "sequence": null}, {"id": null, "hits": [{"query": "EWG54264.1", "subject": "XP_035357683.1", "identity": 37.755, "coverage": 94.23076923076923, "evalue": 2.21e-15, "bitscore": 77.8}], "name": "XP_035357683.1", "ipg": "99963197", "start": 1005353, "end": 1005985, "strand": 1, "sequence": null}, {"id": null, "hits": [{"query": "EWG54261.1", "subject": "XP_035357983.1", "identity": 31.2, "coverage": 92.13483146067416, "evalue": 1.23e-24, "bitscore": 110.0}], "name": "XP_035357983.1", "ipg": "99963465", "start": 1859074, "end": 1859872, "strand": 1, "sequence": null}, {"id": null, "hits": [{"query": "EWG54261.1", "subject": "XP_035357657.1", "identity": 30.279, "coverage": 92.50936329588015, "evalue": 9.59e-21, "bitscore": 99.8}], "name": "XP_035357657.1", "ipg": "329399381", "start": 936127, "end": 936838, "strand": 1, "sequence": null}], "clusters": []}, {"accession": "XM_035503134.1", "subjects": [{"id": null, "hits": [{"query": "EWG54276.1", "subject": "XP_035359027.1", "identity": 51.247, "coverage": 93.28165374677002, "evalue": 3.48e-127, "bitscore": 381.0}], "name": "XP_035359027.1", "ipg": "329400201", "start": 0, "end": 1101, "strand": 1, "sequence": null}], "clusters": []}, {"accession": "BLWE01000008.1", "subjects": [{"id": null, "hits": [{"query": "EWG54276.1", "subject": "GFN18223.1", "identity": 51.247, "coverage": 93.28165374677002, "evalue": 3.48e-127, "bitscore": 381.0}], "name": "GFN18223.1", "ipg": "329400201", "start": 5222166, "end": 5223642, "strand": -1, "sequence": null}, {"id": null, "hits": [{"query": "EWG54267.1", "subject": "GFN17956.1", "identity": 50.593, "coverage": 98.36734693877551, "evalue": 8.44e-166, "bitscore": 489.0}], "name": "GFN17956.1", "ipg": "99964948", "start": 4432615, "end": 4434329, "strand": -1, "sequence": null}, {"id": null, "hits": [{"query": "EWG54266.1", "subject": "GFN17178.1", "identity": 37.941, "coverage": 97.4678289746783, "evalue": 0.0, "bitscore": 1544.0}], "name": "GFN17178.1", "ipg": "329399669", "start": 1850753, "end": 1858318, "strand": -1, "sequence": null}, {"id": null, "hits": [{"query": "EWG54264.1", "subject": "GFN16879.1", "identity": 37.755, "coverage": 94.23076923076923, "evalue": 2.21e-15, "bitscore": 77.8}], "name": "GFN16879.1", "ipg": "99963197", "start": 1005353, "end": 1005985, "strand": 1, "sequence": null}, {"id": null, "hits": [{"query": "EWG54261.1", "subject": "GFN17179.1", "identity": 31.2, "coverage": 92.13483146067416, "evalue": 1.23e-24, "bitscore": 110.0}], "name": "GFN17179.1", "ipg": "99963465", "start": 1859074, "end": 1859872, "strand": 1, "sequence": null}, {"id": null, "hits": [{"query": "EWG54261.1", "subject": "GFN16853.1", "identity": 30.279, "coverage": 92.50936329588015, "evalue": 9.59e-21, "bitscore": 99.8}], "name": "GFN16853.1", "ipg": "329399381", "start": 936127, "end": 936838, "strand": 1, "sequence": null}], "clusters": []}, {"accession": "NW_023336289.1", "subjects": [{"id": null, "hits": [{"query": "EWG54273.1", "subject": "XP_035361861.1", "identity": 71.628, "coverage": 99.30715935334872, "evalue": 0.0, "bitscore": 652.0}], "name": "XP_035361861.1", "ipg": "99961929", "start": 113723, "end": 115377, "strand": 1, "sequence": null}], "clusters": []}, {"accession": "XM_035505968.1", "subjects": [{"id": null, "hits": [{"query": "EWG54273.1", "subject": "XP_035361861.1", "identity": 71.628, "coverage": 99.30715935334872, "evalue": 0.0, "bitscore": 652.0}], "name": "XP_035361861.1", "ipg": "99961929", "start": 0, "end": 1302, "strand": 1, "sequence": null}], "clusters": []}, {"accession": "BLWE01000015.1", "subjects": [{"id": null, "hits": [{"query": "EWG54273.1", "subject": "GFN21057.1", "identity": 71.628, "coverage": 99.30715935334872, "evalue": 0.0, "bitscore": 652.0}], "name": "GFN21057.1", "ipg": "99961929", "start": 113723, "end": 115377, "strand": 1, "sequence": null}], "clusters": []}, {"accession": "XM_035502867.1", "subjects": [{"id": null, "hits": [{"query": "EWG54267.1", "subject": "XP_035358760.1", "identity": 50.593, "coverage": 98.36734693877551, "evalue": 8.44e-166, "bitscore": 489.0}], "name": "XP_035358760.1", "ipg": "99964948", "start": 0, "end": 1539, "strand": 1, "sequence": null}], "clusters": []}, {"accession": "XM_035502089.1", "subjects": [{"id": null, "hits": [{"query": "EWG54266.1", "subject": "XP_035357982.1", "identity": 37.941, "coverage": 97.4678289746783, "evalue": 0.0, "bitscore": 1544.0}], "name": "XP_035357982.1", "ipg": "329399669", "start": 0, "end": 7254, "strand": 1, "sequence": null}], "clusters": []}, {"accession": "XM_035497760.1", "subjects": [{"id": null, "hits": [{"query": "EWG54264.1", "subject": "XP_035353653.1", "identity": 42.268, "coverage": 93.26923076923077, "evalue": 5.14e-19, "bitscore": 86.3}], "name": "XP_035353653.1", "ipg": "25872071", "start": 0, "end": 327, "strand": 1, "sequence": null}], "clusters": []}, {"accession": "XM_035501790.1", "subjects": [{"id": null, "hits": [{"query": "EWG54264.1", "subject": "XP_035357683.1", "identity": 37.755, "coverage": 94.23076923076923, "evalue": 2.21e-15, "bitscore": 77.8}], "name": "XP_035357683.1", "ipg": "99963197", "start": 0, "end": 417, "strand": 1, "sequence": null}], "clusters": []}, {"accession": "NW_023336279.1", "subjects": [{"id": null, "hits": [{"query": "EWG54261.1", "subject": "XP_035354530.1", "identity": 30.686, "coverage": 94.3820224719101, "evalue": 6.23e-26, "bitscore": 114.0}], "name": "XP_035354530.1", "ipg": "329401484", "start": 610269, "end": 611184, "strand": -1, "sequence": null}], "clusters": []}, {"accession": "XM_035498637.1", "subjects": [{"id": null, "hits": [{"query": "EWG54261.1", "subject": "XP_035354530.1", "identity": 30.686, "coverage": 94.3820224719101, "evalue": 6.23e-26, "bitscore": 114.0}], "name": "XP_035354530.1", "ipg": "329401484", "start": 0, "end": 843, "strand": 1, "sequence": null}], "clusters": []}, {"accession": "BLWE01000005.1", "subjects": [{"id": null, "hits": [{"query": "EWG54261.1", "subject": "GFN13726.1", "identity": 30.686, "coverage": 94.3820224719101, "evalue": 6.23e-26, "bitscore": 114.0}], "name": "GFN13726.1", "ipg": "329401484", "start": 610269, "end": 611184, "strand": -1, "sequence": null}], "clusters": []}, {"accession": "XM_035502090.1", "subjects": [{"id": null, "hits": [{"query": "EWG54261.1", "subject": "XP_035357983.1", "identity": 31.2, "coverage": 92.13483146067416, "evalue": 1.23e-24, "bitscore": 110.0}], "name": "XP_035357983.1", "ipg": "99963465", "start": 0, "end": 750, "strand": 1, "sequence": null}], "clusters": []}, {"accession": "XM_035501764.1", "subjects": [{"id": null, "hits": [{"query": "EWG54261.1", "subject": "XP_035357657.1", "identity": 30.279, "coverage": 92.50936329588015, "evalue": 9.59e-21, "bitscore": 99.8}], "name": "XP_035357657.1", "ipg": "329399381", "start": 0, "end": 711, "strand": 1, "sequence": null}], "clusters": []}]}, {"name": "Aspergillus tubingensis", "strain": "IFM 54640", "scaffolds": [{"accession": "BRPC01000002.1", "subjects": [{"id": null, "hits": [{"query": "EWG54276.1", "subject": "GLA57008.1", "identity": 53.533, "coverage": 93.54005167958657, "evalue": 1.6e-135, "bitscore": 403.0}], "name": "GLA57008.1", "ipg": "329401937", "start": 51140, "end": 52649, "strand": 1, "sequence": null}], "clusters": []}, {"accession": "BRPC01000007.1", "subjects": [{"id": null, "hits": [{"query": "EWG54276.1", "subject": "GLA59312.1", "identity": 51.247, "coverage": 93.28165374677002, "evalue": 3.48e-127, "bitscore": 381.0}], "name": "GLA59312.1", "ipg": "329400201", "start": 215059, "end": 216535, "strand": -1, "sequence": null}], "clusters": []}, {"accession": "BRPC01000019.1", "subjects": [{"id": null, "hits": [{"query": "EWG54273.1", "subject": "GLA62511.1", "identity": 71.628, "coverage": 99.30715935334872, "evalue": 0.0, "bitscore": 652.0}], "name": "GLA62511.1", "ipg": "99961929", "start": 328440, "end": 330094, "strand": -1, "sequence": null}], "clusters": []}, {"accession": "BRPC01000006.1", "subjects": [{"id": null, "hits": [{"query": "EWG54267.1", "subject": "GLA59218.1", "identity": 50.593, "coverage": 98.36734693877551, "evalue": 8.44e-166, "bitscore": 489.0}], "name": "GLA59218.1", "ipg": "99964948", "start": 1130741, "end": 1132455, "strand": 1, "sequence": null}], "clusters": []}, {"accession": "BRPC01000003.1", "subjects": [{"id": null, "hits": [{"query": "EWG54266.1", "subject": "GLA57904.1", "identity": 37.966, "coverage": 97.4678289746783, "evalue": 0.0, "bitscore": 1547.0}], "name": "GLA57904.1", "ipg": "99963464", "start": 1076943, "end": 1084508, "strand": -1, "sequence": null}, {"id": null, "hits": [{"query": "EWG54261.1", "subject": "GLA57905.1", "identity": 31.2, "coverage": 92.13483146067416, "evalue": 1.23e-24, "bitscore": 110.0}], "name": "GLA57905.1", "ipg": "99963465", "start": 1085264, "end": 1086062, "strand": 1, "sequence": null}], "clusters": []}, {"accession": "BRPC01000048.1", "subjects": [{"id": null, "hits": [{"query": "EWG54264.1", "subject": "GLA66254.1", "identity": 42.268, "coverage": 93.26923076923077, "evalue": 5.14e-19, "bitscore": 86.3}], "name": "GLA66254.1", "ipg": "25872071", "start": 27967, "end": 28518, "strand": -1, "sequence": null}], "clusters": []}, {"accession": "BRPC01000018.1", "subjects": [{"id": null, "hits": [{"query": "EWG54264.1", "subject": "GLA62250.1", "identity": 36.735, "coverage": 94.23076923076923, "evalue": 1e-14, "bitscore": 76.3}], "name": "GLA62250.1", "ipg": "605750289", "start": 152031, "end": 152663, "strand": -1, "sequence": null}], "clusters": []}, {"accession": "BRPC01000017.1", "subjects": [{"id": null, "hits": [{"query": "EWG54261.1", "subject": "GLA62072.1", "identity": 30.147, "coverage": 95.50561797752809, "evalue": 1.35e-25, "bitscore": 113.0}], "name": "GLA62072.1", "ipg": "605767037", "start": 294148, "end": 295063, "strand": -1, "sequence": null}], "clusters": []}]}, {"name": "Aspergillus tubingensis", "strain": "IFM 55763", "scaffolds": [{"accession": "BRPD01000012.1", "subjects": [{"id": null, "hits": [{"query": "EWG54276.1", "subject": "GLA70885.1", "identity": 53.533, "coverage": 93.54005167958657, "evalue": 1.6e-135, "bitscore": 403.0}], "name": "GLA70885.1", "ipg": "329401937", "start": 49173, "end": 50682, "strand": 1, "sequence": null}], "clusters": []}, {"accession": "BRPD01000026.1", "subjects": [{"id": null, "hits": [{"query": "EWG54276.1", "subject": "GLA73696.1", "identity": 51.247, "coverage": 93.28165374677002, "evalue": 3.48e-127, "bitscore": 381.0}], "name": "GLA73696.1", "ipg": "329400201", "start": 148360, "end": 149836, "strand": -1, "sequence": null}], "clusters": []}, {"accession": "BRPD01000021.1", "subjects": [{"id": null, "hits": [{"query": "EWG54273.1", "subject": "GLA72847.1", "identity": 71.628, "coverage": 99.30715935334872, "evalue": 0.0, "bitscore": 652.0}], "name": "GLA72847.1", "ipg": "99961929", "start": 116600, "end": 118255, "strand": 1, "sequence": null}], "clusters": []}, {"accession": "BRPD01000001.1", "subjects": [{"id": null, "hits": [{"query": "EWG54267.1", "subject": "GLA67814.1", "identity": 50.593, "coverage": 98.36734693877551, "evalue": 8.44e-166, "bitscore": 489.0}], "name": "GLA67814.1", "ipg": "99964948", "start": 209303, "end": 211017, "strand": 1, "sequence": null}], "clusters": []}, {"accession": "BRPD01000024.1", "subjects": [{"id": null, "hits": [{"query": "EWG54266.1", "subject": "GLA73466.1", "identity": 37.966, "coverage": 97.4678289746783, "evalue": 0.0, "bitscore": 1547.0}], "name": "GLA73466.1", "ipg": "99963464", "start": 418895, "end": 426460, "strand": 1, "sequence": null}, {"id": null, "hits": [{"query": "EWG54261.1", "subject": "GLA73465.1", "identity": 31.2, "coverage": 92.13483146067416, "evalue": 1.23e-24, "bitscore": 110.0}], "name": "GLA73465.1", "ipg": "99963465", "start": 417341, "end": 418139, "strand": -1, "sequence": null}], "clusters": []}, {"accession": "BRPD01000010.1", "subjects": [{"id": null, "hits": [{"query": "EWG54264.1", "subject": "GLA70504.1", "identity": 42.268, "coverage": 93.26923076923077, "evalue": 5.14e-19, "bitscore": 86.3}], "name": "GLA70504.1", "ipg": "25872071", "start": 433187, "end": 433738, "strand": -1, "sequence": null}], "clusters": []}, {"accession": "BRPD01000020.1", "subjects": [{"id": null, "hits": [{"query": "EWG54264.1", "subject": "GLA72678.1", "identity": 36.735, "coverage": 94.23076923076923, "evalue": 1e-14, "bitscore": 76.3}], "name": "GLA72678.1", "ipg": "605750289", "start": 151729, "end": 152361, "strand": -1, "sequence": null}], "clusters": []}, {"accession": "BRPD01000040.1", "subjects": [{"id": null, "hits": [{"query": "EWG54261.1", "subject": "GLA75734.1", "identity": 30.515, "coverage": 95.50561797752809, "evalue": 1.93e-26, "bitscore": 115.0}], "name": "GLA75734.1", "ipg": "99958229", "start": 294307, "end": 295222, "strand": -1, "sequence": null}], "clusters": []}]}, {"name": "Aspergillus tubingensis", "strain": "IFM 56815", "scaffolds": [{"accession": "BRPE01000003.1", "subjects": [{"id": null, "hits": [{"query": "EWG54276.1", "subject": "GLA81851.1", "identity": 53.533, "coverage": 93.54005167958657, "evalue": 1.6e-135, "bitscore": 403.0}], "name": "GLA81851.1", "ipg": "329401937", "start": 172624, "end": 174133, "strand": 1, "sequence": null}, {"id": null, "hits": [{"query": "EWG54264.1", "subject": "GLA82476.1", "identity": 42.268, "coverage": 93.26923076923077, "evalue": 5.14e-19, "bitscore": 86.3}], "name": "GLA82476.1", "ipg": "25872071", "start": 2071962, "end": 2072513, "strand": -1, "sequence": null}], "clusters": []}, {"accession": "BRPE01000019.1", "subjects": [{"id": null, "hits": [{"query": "EWG54276.1", "subject": "GLA89847.1", "identity": 51.247, "coverage": 93.28165374677002, "evalue": 3.48e-127, "bitscore": 381.0}], "name": "GLA89847.1", "ipg": "329400201", "start": 352554, "end": 354030, "strand": -1, "sequence": null}], "clusters": []}, {"accession": "BRPE01000005.1", "subjects": [{"id": null, "hits": [{"query": "EWG54273.1", "subject": "GLA84107.1", "identity": 71.628, "coverage": 99.30715935334872, "evalue": 0.0, "bitscore": 652.0}], "name": "GLA84107.1", "ipg": "99961929", "start": 1093120, "end": 1094774, "strand": -1, "sequence": null}], "clusters": []}, {"accession": "BRPE01000004.1", "subjects": [{"id": null, "hits": [{"query": "EWG54267.1", "subject": "GLA83619.1", "identity": 50.593, "coverage": 98.36734693877551, "evalue": 8.44e-166, "bitscore": 489.0}], "name": "GLA83619.1", "ipg": "99964948", "start": 2680096, "end": 2681810, "strand": -1, "sequence": null}], "clusters": []}, {"accession": "BRPE01000002.1", "subjects": [{"id": null, "hits": [{"query": "EWG54266.1", "subject": "GLA81181.1", "identity": 36.412, "coverage": 90.66002490660024, "evalue": 0.0, "bitscore": 1323.0}], "name": "GLA81181.1", "ipg": "605754565", "start": 1411780, "end": 1419345, "strand": 1, "sequence": null}, {"id": null, "hits": [{"query": "EWG54264.1", "subject": "GLA81469.1", "identity": 36.735, "coverage": 94.23076923076923, "evalue": 1e-14, "bitscore": 76.3}], "name": "GLA81469.1", "ipg": "605750289", "start": 2264022, "end": 2264654, "strand": -1, "sequence": null}, {"id": null, "hits": [{"query": "EWG54261.1", "subject": "GLA81180.1", "identity": 31.2, "coverage": 92.13483146067416, "evalue": 1.23e-24, "bitscore": 110.0}], "name": "GLA81180.1", "ipg": "99963465", "start": 1410226, "end": 1411024, "strand": -1, "sequence": null}], "clusters": []}, {"accession": "BRPE01000017.1", "subjects": [{"id": null, "hits": [{"query": "EWG54261.1", "subject": "GLA89352.1", "identity": 30.515, "coverage": 95.50561797752809, "evalue": 1.93e-26, "bitscore": 115.0}], "name": "GLA89352.1", "ipg": "99958229", "start": 74685, "end": 75600, "strand": 1, "sequence": null}], "clusters": []}]}, {"name": "Alternaria alternata", "strain": "Z7", "scaffolds": [{"accession": "LPVP01000049.1", "subjects": [{"id": null, "hits": [{"query": "EWG54276.1", "subject": "OWY53426.1", "identity": 52.688, "coverage": 95.09043927648578, "evalue": 2.54e-137, "bitscore": 407.0}], "name": "OWY53426.1", "ipg": "153622560", "start": 12773, "end": 14035, "strand": -1, "sequence": null}], "clusters": []}, {"accession": "LPVP01000003.1", "subjects": [{"id": null, "hits": [{"query": "EWG54268.1", "subject": "OWY46270.1", "identity": 61.682, "coverage": 99.30394431554525, "evalue": 0.0, "bitscore": 559.0}], "name": "OWY46270.1", "ipg": "109567840", "start": 858516, "end": 859972, "strand": 1, "sequence": null}], "clusters": []}]}, {"name": "Alternaria alternata", "strain": "FERA 1177", "scaffolds": [{"accession": "PDXD01000005.1", "subjects": [{"id": null, "hits": [{"query": "EWG54276.1", "subject": "RYN79486.1", "identity": 51.882, "coverage": 95.09043927648578, "evalue": 1.47e-134, "bitscore": 400.0}], "name": "RYN79486.1", "ipg": "231947821", "start": 11347, "end": 12609, "strand": -1, "sequence": null}], "clusters": []}, {"accession": "PDXD01000003.1", "subjects": [{"id": null, "hits": [{"query": "EWG54268.1", "subject": "RYN81095.1", "identity": 61.682, "coverage": 99.30394431554525, "evalue": 0.0, "bitscore": 559.0}], "name": "RYN81095.1", "ipg": "109567840", "start": 857273, "end": 858729, "strand": 1, "sequence": null}], "clusters": []}]}, {"name": "Alternaria alternata", "strain": "SRC1lrK2f", "scaffolds": [{"accession": "NW_017306233.1", "subjects": [{"id": null, "hits": [{"query": "EWG54276.1", "subject": "XP_018378831.1", "identity": 51.613, "coverage": 95.09043927648578, "evalue": 2.13e-134, "bitscore": 400.0}], "name": "XP_018378831.1", "ipg": "109558651", "start": 78301, "end": 79563, "strand": 1, "sequence": null}], "clusters": []}, {"accession": "XM_018529419.1", "subjects": [{"id": null, "hits": [{"query": "EWG54276.1", "subject": "XP_018378831.1", "identity": 51.613, "coverage": 95.09043927648578, "evalue": 2.13e-134, "bitscore": 400.0}], "name": "XP_018378831.1", "ipg": "109558651", "start": 157, "end": 1282, "strand": 1, "sequence": null}], "clusters": []}, {"accession": "KV441512.1", "subjects": [{"id": null, "hits": [{"query": "EWG54276.1", "subject": "OAG13410.1", "identity": 51.613, "coverage": 95.09043927648578, "evalue": 2.13e-134, "bitscore": 400.0}], "name": "OAG13410.1", "ipg": "109558651", "start": 78301, "end": 79563, "strand": 1, "sequence": null}], "clusters": []}, {"accession": "NW_017306195.1", "subjects": [{"id": null, "hits": [{"query": "EWG54268.1", "subject": "XP_018388095.1", "identity": 61.682, "coverage": 99.30394431554525, "evalue": 0.0, "bitscore": 559.0}], "name": "XP_018388095.1", "ipg": "109567840", "start": 858434, "end": 859890, "strand": 1, "sequence": null}], "clusters": []}, {"accession": "XM_018524670.1", "subjects": [{"id": null, "hits": [{"query": "EWG54268.1", "subject": "XP_018388095.1", "identity": 61.682, "coverage": 99.30394431554525, "evalue": 0.0, "bitscore": 559.0}], "name": "XP_018388095.1", "ipg": "109567840", "start": 114, "end": 1458, "strand": 1, "sequence": null}], "clusters": []}, {"accession": "KV441474.1", "subjects": [{"id": null, "hits": [{"query": "EWG54268.1", "subject": "OAG22674.1", "identity": 61.682, "coverage": 99.30394431554525, "evalue": 0.0, "bitscore": 559.0}], "name": "OAG22674.1", "ipg": "109567840", "start": 858434, "end": 859890, "strand": 1, "sequence": null}], "clusters": []}]}, {"name": "Alternaria alternata", "strain": "MPI-PUGE-AT-0064", "scaffolds": [{"accession": "JAHBNJ010000004.1", "subjects": [{"id": null, "hits": [{"query": "EWG54276.1", "subject": "KAH6857484.1", "identity": 51.613, "coverage": 95.09043927648578, "evalue": 2.23e-134, "bitscore": 400.0}], "name": "KAH6857484.1", "ipg": "499926285", "start": 5241, "end": 6503, "strand": -1, "sequence": null}], "clusters": []}, {"accession": "JAHBNJ010000002.1", "subjects": [{"id": null, "hits": [{"query": "EWG54268.1", "subject": "KAH6861328.1", "identity": 61.682, "coverage": 99.30394431554525, "evalue": 0.0, "bitscore": 559.0}], "name": "KAH6861328.1", "ipg": "109567840", "start": 239268, "end": 240724, "strand": -1, "sequence": null}], "clusters": []}]}, {"name": "Alternaria alternata", "strain": "EV-MIL-31", "scaffolds": [{"accession": "JADAKD010000002.1", "subjects": [{"id": null, "hits": [{"query": "EWG54268.1", "subject": "KAH8641454.1", "identity": 59.193, "coverage": 99.30394431554525, "evalue": 0.0, "bitscore": 548.0}], "name": "KAH8641454.1", "ipg": "513153157", "start": 2285927, "end": 2287383, "strand": 1, "sequence": null}], "clusters": []}]}, {"name": "Aaosphaeria arxii", "strain": "CBS 175.79", "scaffolds": [{"accession": "NW_022983486.1", "subjects": [{"id": null, "hits": [{"query": "EWG54276.1", "subject": "XP_033378066.1", "identity": 53.908, "coverage": 95.09043927648578, "evalue": 2.6e-137, "bitscore": 407.0}], "name": "XP_033378066.1", "ipg": "297612081", "start": 1041673, "end": 1043233, "strand": -1, "sequence": null}], "clusters": []}, {"accession": "XM_033532818.1", "subjects": [{"id": null, "hits": [{"query": "EWG54276.1", "subject": "XP_033378066.1", "identity": 53.908, "coverage": 95.09043927648578, "evalue": 2.6e-137, "bitscore": 407.0}], "name": "XP_033378066.1", "ipg": "297612081", "start": 0, "end": 1128, "strand": 1, "sequence": null}], "clusters": []}, {"accession": "ML978078.1", "subjects": [{"id": null, "hits": [{"query": "EWG54276.1", "subject": "KAF2009727.1", "identity": 53.908, "coverage": 95.09043927648578, "evalue": 2.6e-137, "bitscore": 407.0}], "name": "KAF2009727.1", "ipg": "297612081", "start": 1041673, "end": 1043233, "strand": -1, "sequence": null}], "clusters": []}, {"accession": "NW_022983477.1", "subjects": [{"id": null, "hits": [{"query": "EWG54273.1", "subject": "XP_033384847.1", "identity": 72.897, "coverage": 98.84526558891456, "evalue": 0.0, "bitscore": 650.0}], "name": "XP_033384847.1", "ipg": "297618870", "start": 3572845, "end": 3574647, "strand": 1, "sequence": null}], "clusters": []}, {"accession": "XM_033528093.1", "subjects": [{"id": null, "hits": [{"query": "EWG54273.1", "subject": "XP_033384847.1", "identity": 72.897, "coverage": 98.84526558891456, "evalue": 0.0, "bitscore": 650.0}], "name": "XP_033384847.1", "ipg": "297618870", "start": 489, "end": 1863, "strand": 1, "sequence": null}], "clusters": []}, {"accession": "ML978069.1", "subjects": [{"id": null, "hits": [{"query": "EWG54273.1", "subject": "KAF2016508.1", "identity": 72.897, "coverage": 98.84526558891456, "evalue": 0.0, "bitscore": 650.0}], "name": "KAF2016508.1", "ipg": "297618870", "start": 3572845, "end": 3574647, "strand": 1, "sequence": null}], "clusters": []}, {"accession": "NW_022983480.1", "subjects": [{"id": null, "hits": [{"query": "EWG54271.1", "subject": "XP_033381247.1", "identity": 74.386, "coverage": 99.65034965034964, "evalue": 1.27e-159, "bitscore": 457.0}], "name": "XP_033381247.1", "ipg": "297615126", "start": 1403840, "end": 1404993, "strand": -1, "sequence": null}], "clusters": []}, {"accession": "XM_033533360.1", "subjects": [{"id": null, "hits": [{"query": "EWG54271.1", "subject": "XP_033381247.1", "identity": 74.386, "coverage": 99.65034965034964, "evalue": 1.27e-159, "bitscore": 457.0}], "name": "XP_033381247.1", "ipg": "297615126", "start": 0, "end": 939, "strand": 1, "sequence": null}], "clusters": []}, {"accession": "ML978072.1", "subjects": [{"id": null, "hits": [{"query": "EWG54271.1", "subject": "KAF2012908.1", "identity": 74.386, "coverage": 99.65034965034964, "evalue": 1.27e-159, "bitscore": 457.0}], "name": "KAF2012908.1", "ipg": "297615126", "start": 1403840, "end": 1404993, "strand": -1, "sequence": null}], "clusters": []}, {"accession": "NW_022983474.1", "subjects": [{"id": null, "hits": [{"query": "EWG54268.1", "subject": "XP_033389513.1", "identity": 63.942, "coverage": 96.2877030162413, "evalue": 0.0, "bitscore": 571.0}], "name": "XP_033389513.1", "ipg": "297623464", "start": 2318588, "end": 2320001, "strand": -1, "sequence": null}], "clusters": []}, {"accession": "XM_033526555.1", "subjects": [{"id": null, "hits": [{"query": "EWG54268.1", "subject": "XP_033389513.1", "identity": 63.942, "coverage": 96.2877030162413, "evalue": 0.0, "bitscore": 571.0}], "name": "XP_033389513.1", "ipg": "297623464", "start": 232, "end": 1534, "strand": 1, "sequence": null}], "clusters": []}, {"accession": "ML978066.1", "subjects": [{"id": null, "hits": [{"query": "EWG54268.1", "subject": "KAF2021174.1", "identity": 63.942, "coverage": 96.2877030162413, "evalue": 0.0, "bitscore": 571.0}], "name": "KAF2021174.1", "ipg": "297623464", "start": 2318588, "end": 2320001, "strand": -1, "sequence": null}], "clusters": []}]}, {"name": "Xylaria telfairii", "strain": "CBS 121673", "scaffolds": [{"accession": "MU384166.1", "subjects": [{"id": null, "hits": [{"query": "EWG54276.1", "subject": "KAI0435754.1", "identity": 52.732, "coverage": 93.7984496124031, "evalue": 3e-137, "bitscore": 407.0}], "name": "KAI0435754.1", "ipg": "530581588", "start": 14674, "end": 16211, "strand": -1, "sequence": null}], "clusters": []}, {"accession": "MU384085.1", "subjects": [{"id": null, "hits": [{"query": "EWG54274.1", "subject": "KAI0436402.1", "identity": 31.909, "coverage": 96.97542533081285, "evalue": 2.76e-177, "bitscore": 557.0}], "name": "KAI0436402.1", "ipg": "530582451", "start": 9477, "end": 12838, "strand": 1, "sequence": null}], "clusters": []}, {"accession": "MU384010.1", "subjects": [{"id": null, "hits": [{"query": "EWG54273.1", "subject": "KAI0437744.1", "identity": 74.596, "coverage": 100.0, "evalue": 0.0, "bitscore": 665.0}], "name": "KAI0437744.1", "ipg": "530584326", "start": 71322, "end": 73001, "strand": -1, "sequence": null}], "clusters": []}, {"accession": "MU384014.1", "subjects": [{"id": null, "hits": [{"query": "EWG54268.1", "subject": "KAI0437643.1", "identity": 59.856, "coverage": 95.82366589327145, "evalue": 1.67e-177, "bitscore": 513.0}], "name": "KAI0437643.1", "ipg": "530584271", "start": 38303, "end": 39590, "strand": -1, "sequence": null}], "clusters": []}, {"accession": "MU383981.1", "subjects": [{"id": null, "hits": [{"query": "EWG54262.1", "subject": "KAI0438553.1", "identity": 56.53, "coverage": 96.95238095238096, "evalue": 0.0, "bitscore": 582.0}], "name": "KAI0438553.1", "ipg": "530585613", "start": 76561, "end": 78403, "strand": 1, "sequence": null}], "clusters": []}]}, {"name": "Ascochyta lentis", "strain": "", "scaffolds": [{"accession": "RZGK01000022.1", "subjects": [{"id": null, "hits": [{"query": "EWG54276.1", "subject": "KAF9690869.1", "identity": 53.297, "coverage": 93.7984496124031, "evalue": 8.45e-137, "bitscore": 406.0}], "name": "KAF9690869.1", "ipg": "377805050", "start": 553240, "end": 554527, "strand": 1, "sequence": null}], "clusters": []}, {"accession": "RZGK01000009.1", "subjects": [{"id": null, "hits": [{"query": "EWG54274.1", "subject": "KAF9696403.1", "identity": 33.742, "coverage": 96.59735349716446, "evalue": 3.47e-169, "bitscore": 536.0}], "name": "KAF9696403.1", "ipg": "377810724", "start": 216513, "end": 219747, "strand": -1, "sequence": null}], "clusters": []}, {"accession": "RZGK01000019.1", "subjects": [{"id": null, "hits": [{"query": "EWG54272.1", "subject": "KAF9692118.1", "identity": 46.91, "coverage": 98.59943977591037, "evalue": 6.24e-103, "bitscore": 318.0}], "name": "KAF9692118.1", "ipg": "377806377", "start": 837068, "end": 838136, "strand": -1, "sequence": null}], "clusters": []}, {"accession": "RZGK01000003.1", "subjects": [{"id": null, "hits": [{"query": "EWG54271.1", "subject": "KAF9700637.1", "identity": 59.592, "coverage": 85.66433566433567, "evalue": 6.23e-99, "bitscore": 303.0}], "name": "KAF9700637.1", "ipg": "377814794", "start": 651226, "end": 652164, "strand": -1, "sequence": null}], "clusters": []}, {"accession": "RZGK01000021.1", "subjects": [{"id": null, "hits": [{"query": "EWG54268.1", "subject": "KAF9691192.1", "identity": 62.255, "coverage": 94.66357308584686, "evalue": 0.0, "bitscore": 541.0}], "name": "KAF9691192.1", "ipg": "377805430", "start": 527891, "end": 530579, "strand": 1, "sequence": null}], "clusters": []}]}, {"name": "Macroventuria anomochaeta", "strain": "CBS 525.71", "scaffolds": [{"accession": "NW_022985375.1", "subjects": [{"id": null, "hits": [{"query": "EWG54276.1", "subject": "XP_033562261.1", "identity": 53.719, "coverage": 93.28165374677002, "evalue": 1.25e-136, "bitscore": 405.0}], "name": "XP_033562261.1", "ipg": "300252040", "start": 131091, "end": 132375, "strand": -1, "sequence": null}], "clusters": []}, {"accession": "XM_033708631.1", "subjects": [{"id": null, "hits": [{"query": "EWG54276.1", "subject": "XP_033562261.1", "identity": 53.719, "coverage": 93.28165374677002, "evalue": 1.25e-136, "bitscore": 405.0}], "name": "XP_033562261.1", "ipg": "300252040", "start": 0, "end": 1125, "strand": 1, "sequence": null}], "clusters": []}, {"accession": "MU006714.1", "subjects": [{"id": null, "hits": [{"query": "EWG54276.1", "subject": "KAF2628070.1", "identity": 53.719, "coverage": 93.28165374677002, "evalue": 1.25e-136, "bitscore": 405.0}], "name": "KAF2628070.1", "ipg": "300252040", "start": 131091, "end": 132375, "strand": -1, "sequence": null}], "clusters": []}, {"accession": "NW_022985362.1", "subjects": [{"id": null, "hits": [{"query": "EWG54273.1", "subject": "XP_033567486.1", "identity": 73.023, "coverage": 99.30715935334872, "evalue": 0.0, "bitscore": 638.0}], "name": "XP_033567486.1", "ipg": "300257184", "start": 401769, "end": 403357, "strand": 1, "sequence": null}], "clusters": []}, {"accession": "XM_033699491.1", "subjects": [{"id": null, "hits": [{"query": "EWG54273.1", "subject": "XP_033567486.1", "identity": 73.023, "coverage": 99.30715935334872, "evalue": 0.0, "bitscore": 638.0}], "name": "XP_033567486.1", "ipg": "300257184", "start": 0, "end": 1380, "strand": 1, "sequence": null}], "clusters": []}, {"accession": "MU006701.1", "subjects": [{"id": null, "hits": [{"query": "EWG54273.1", "subject": "KAF2633297.1", "identity": 73.023, "coverage": 99.30715935334872, "evalue": 0.0, "bitscore": 638.0}], "name": "KAF2633297.1", "ipg": "300257184", "start": 401769, "end": 403357, "strand": 1, "sequence": null}], "clusters": []}, {"accession": "NW_022985377.1", "subjects": [{"id": null, "hits": [{"query": "EWG54272.1", "subject": "XP_033561802.1", "identity": 45.506, "coverage": 98.59943977591037, "evalue": 1.26e-98, "bitscore": 307.0}], "name": "XP_033561802.1", "ipg": "300251430", "start": 359164, "end": 360232, "strand": -1, "sequence": null}], "clusters": []}, {"accession": "XM_033709143.1", "subjects": [{"id": null, "hits": [{"query": "EWG54272.1", "subject": "XP_033561802.1", "identity": 45.506, "coverage": 98.59943977591037, "evalue": 1.26e-98, "bitscore": 307.0}], "name": "XP_033561802.1", "ipg": "300251430", "start": 102, "end": 1170, "strand": 1, "sequence": null}], "clusters": []}, {"accession": "MU006716.1", "subjects": [{"id": null, "hits": [{"query": "EWG54272.1", "subject": "KAF2627611.1", "identity": 45.506, "coverage": 98.59943977591037, "evalue": 1.26e-98, "bitscore": 307.0}], "name": "KAF2627611.1", "ipg": "300251430", "start": 359164, "end": 360232, "strand": -1, "sequence": null}], "clusters": []}, {"accession": "NW_022985381.1", "subjects": [{"id": null, "hits": [{"query": "EWG54268.1", "subject": "XP_033560866.1", "identity": 63.725, "coverage": 94.66357308584686, "evalue": 0.0, "bitscore": 551.0}], "name": "XP_033560866.1", "ipg": "300250617", "start": 425487, "end": 426889, "strand": -1, "sequence": null}], "clusters": []}, {"accession": "XM_033702937.1", "subjects": [{"id": null, "hits": [{"query": "EWG54268.1", "subject": "XP_033560866.1", "identity": 63.725, "coverage": 94.66357308584686, "evalue": 0.0, "bitscore": 551.0}], "name": "XP_033560866.1", "ipg": "300250617", "start": 0, "end": 1302, "strand": 1, "sequence": null}], "clusters": []}, {"accession": "MU006720.1", "subjects": [{"id": null, "hits": [{"query": "EWG54268.1", "subject": "KAF2626675.1", "identity": 63.725, "coverage": 94.66357308584686, "evalue": 0.0, "bitscore": 551.0}], "name": "KAF2626675.1", "ipg": "300250617", "start": 425487, "end": 426889, "strand": -1, "sequence": null}], "clusters": []}]}, {"name": "Didymella keratinophila", "strain": "9M1", "scaffolds": [{"accession": "SWKW01000139.1", "subjects": [{"id": null, "hits": [{"query": "EWG54276.1", "subject": "KAF3038422.1", "identity": 53.659, "coverage": 93.7984496124031, "evalue": 2.27e-136, "bitscore": 405.0}], "name": "KAF3038422.1", "ipg": "303527640", "start": 24182, "end": 25450, "strand": 1, "sequence": null}], "clusters": []}, {"accession": "SWKW01000103.1", "subjects": [{"id": null, "hits": [{"query": "EWG54272.1", "subject": "KAF3042003.1", "identity": 46.629, "coverage": 98.59943977591037, "evalue": 1.47e-100, "bitscore": 312.0}], "name": "KAF3042003.1", "ipg": "303531051", "start": 45852, "end": 46920, "strand": -1, "sequence": null}], "clusters": []}, {"accession": "SWKW01000090.1", "subjects": [{"id": null, "hits": [{"query": "EWG54271.1", "subject": "KAF3043563.1", "identity": 67.483, "coverage": 100.0, "evalue": 1.28e-137, "bitscore": 400.0}], "name": "KAF3043563.1", "ipg": "303532685", "start": 106762, "end": 107721, "strand": 1, "sequence": null}], "clusters": []}, {"accession": "SWKW01000031.1", "subjects": [{"id": null, "hits": [{"query": "EWG54271.1", "subject": "KAF3050400.1", "identity": 60.816, "coverage": 85.66433566433567, "evalue": 1.84e-100, "bitscore": 306.0}], "name": "KAF3050400.1", "ipg": "303539389", "start": 25371, "end": 26308, "strand": 1, "sequence": null}], "clusters": []}, {"accession": "SWKW01000241.1", "subjects": [{"id": null, "hits": [{"query": "EWG54268.1", "subject": "KAF3032840.1", "identity": 62.255, "coverage": 94.66357308584686, "evalue": 0.0, "bitscore": 541.0}], "name": "KAF3032840.1", "ipg": "303522037", "start": 23871, "end": 25311, "strand": -1, "sequence": null}], "clusters": []}]}, {"name": "Lasiodiplodia theobromae", "strain": "AM2As", "scaffolds": [{"accession": "NW_023336512.1", "subjects": [{"id": null, "hits": [{"query": "EWG54276.1", "subject": "XP_035368607.1", "identity": 51.791, "coverage": 93.7984496124031, "evalue": 2.49e-136, "bitscore": 405.0}], "name": "XP_035368607.1", "ipg": "321193497", "start": 231877, "end": 233469, "strand": 1, "sequence": null}], "clusters": []}, {"accession": "XM_035519336.1", "subjects": [{"id": null, "hits": [{"query": "EWG54276.1", "subject": "XP_035368607.1", "identity": 51.791, "coverage": 93.7984496124031, "evalue": 2.49e-136, "bitscore": 405.0}], "name": "XP_035368607.1", "ipg": "321193497", "start": 0, "end": 1104, "strand": 1, "sequence": null}], "clusters": []}, {"accession": "QCYV01000223.1", "subjects": [{"id": null, "hits": [{"query": "EWG54276.1", "subject": "KAF4539906.1", "identity": 51.791, "coverage": 93.7984496124031, "evalue": 2.49e-136, "bitscore": 405.0}], "name": "KAF4539906.1", "ipg": "321193497", "start": 231877, "end": 233469, "strand": 1, "sequence": null}], "clusters": []}, {"accession": "NW_023336518.1", "subjects": [{"id": null, "hits": [{"query": "EWG54270.1", "subject": "XP_035367820.1", "identity": 52.786, "coverage": 93.15476190476191, "evalue": 8.31e-129, "bitscore": 383.0}], "name": "XP_035367820.1", "ipg": "321192939", "start": 238275, "end": 239361, "strand": -1, "sequence": null}], "clusters": []}, {"accession": "XM_035507165.1", "subjects": [{"id": null, "hits": [{"query": "EWG54270.1", "subject": "XP_035367820.1", "identity": 52.786, "coverage": 93.15476190476191, "evalue": 8.31e-129, "bitscore": 383.0}], "name": "XP_035367820.1", "ipg": "321192939", "start": 0, "end": 1086, "strand": 1, "sequence": null}], "clusters": []}, {"accession": "QCYV01000229.1", "subjects": [{"id": null, "hits": [{"query": "EWG54270.1", "subject": "KAF4539119.1", "identity": 52.786, "coverage": 93.15476190476191, "evalue": 8.31e-129, "bitscore": 383.0}], "name": "KAF4539119.1", "ipg": "321192939", "start": 238275, "end": 239361, "strand": -1, "sequence": null}], "clusters": []}, {"accession": "NW_023336585.1", "subjects": [{"id": null, "hits": [{"query": "EWG54268.1", "subject": "XP_035362852.1", "identity": 63.373, "coverage": 96.2877030162413, "evalue": 0.0, "bitscore": 572.0}], "name": "XP_035362852.1", "ipg": "275082666", "start": 1132523, "end": 1133872, "strand": -1, "sequence": null}], "clusters": []}, {"accession": "XM_035512723.1", "subjects": [{"id": null, "hits": [{"query": "EWG54268.1", "subject": "XP_035362852.1", "identity": 63.373, "coverage": 96.2877030162413, "evalue": 0.0, "bitscore": 572.0}], "name": "XP_035362852.1", "ipg": "275082666", "start": 0, "end": 1299, "strand": 1, "sequence": null}], "clusters": []}, {"accession": "QCYV01000296.1", "subjects": [{"id": null, "hits": [{"query": "EWG54268.1", "subject": "KAF4534151.1", "identity": 63.373, "coverage": 96.2877030162413, "evalue": 0.0, "bitscore": 572.0}], "name": "KAF4534151.1", "ipg": "275082666", "start": 1132523, "end": 1133872, "strand": -1, "sequence": null}], "clusters": []}, {"accession": "NW_023336322.1", "subjects": [{"id": null, "hits": [{"query": "EWG54266.1", "subject": "XP_035374624.1", "identity": 35.178, "coverage": 95.97343295973432, "evalue": 0.0, "bitscore": 1317.0}], "name": "XP_035374624.1", "ipg": "321197355", "start": 388903, "end": 396525, "strand": -1, "sequence": null}], "clusters": []}, {"accession": "XM_035513624.1", "subjects": [{"id": null, "hits": [{"query": "EWG54266.1", "subject": "XP_035374624.1", "identity": 35.178, "coverage": 95.97343295973432, "evalue": 0.0, "bitscore": 1317.0}], "name": "XP_035374624.1", "ipg": "321197355", "start": 0, "end": 7113, "strand": 1, "sequence": null}], "clusters": []}, {"accession": "QCYV01000033.1", "subjects": [{"id": null, "hits": [{"query": "EWG54266.1", "subject": "KAF4545923.1", "identity": 35.178, "coverage": 95.97343295973432, "evalue": 0.0, "bitscore": 1317.0}], "name": "KAF4545923.1", "ipg": "321197355", "start": 388903, "end": 396525, "strand": -1, "sequence": null}], "clusters": []}]}, {"name": "Lasiodiplodia theobromae", "strain": "CSS-01s", "scaffolds": [{"accession": "MDYX01000024.1", "subjects": [{"id": null, "hits": [{"query": "EWG54276.1", "subject": "KAF9629152.1", "identity": 51.105, "coverage": 93.54005167958657, "evalue": 1.91e-128, "bitscore": 385.0}], "name": "KAF9629152.1", "ipg": "377453277", "start": 844651, "end": 846159, "strand": 1, "sequence": null}], "clusters": []}, {"accession": "KZ107832.1", "subjects": [{"id": null, "hits": [{"query": "EWG54270.1", "subject": "KAF9639951.1", "identity": 51.746, "coverage": 93.15476190476191, "evalue": 7.7e-115, "bitscore": 346.0}], "name": "KAF9639951.1", "ipg": "377461821", "start": 225443, "end": 226464, "strand": -1, "sequence": null}], "clusters": []}, {"accession": "KZ107834.1", "subjects": [{"id": null, "hits": [{"query": "EWG54268.1", "subject": "KAF9641436.1", "identity": 63.373, "coverage": 96.2877030162413, "evalue": 0.0, "bitscore": 572.0}], "name": "KAF9641436.1", "ipg": "275082666", "start": 1173949, "end": 1175298, "strand": 1, "sequence": null}], "clusters": []}, {"accession": "KZ107828.1", "subjects": [{"id": null, "hits": [{"query": "EWG54266.1", "subject": "KAF9634984.1", "identity": 35.096, "coverage": 98.00747198007473, "evalue": 0.0, "bitscore": 1352.0}], "name": "KAF9634984.1", "ipg": "377457741", "start": 263212, "end": 270853, "strand": -1, "sequence": null}], "clusters": []}]}, {"name": "Lasiodiplodia theobromae", "strain": "LA-SOL3", "scaffolds": [{"accession": "VCHE01000001.1", "subjects": [{"id": null, "hits": [{"query": "EWG54276.1", "subject": "KAB2581035.1", "identity": 52.047, "coverage": 88.37209302325581, "evalue": 3.13e-128, "bitscore": 383.0}], "name": "KAB2581035.1", "ipg": "275085641", "start": 786712, "end": 788177, "strand": 1, "sequence": null}], "clusters": []}, {"accession": "VCHE01000115.1", "subjects": [{"id": null, "hits": [{"query": "EWG54270.1", "subject": "KAB2570972.1", "identity": 51.462, "coverage": 92.85714285714286, "evalue": 3.97e-123, "bitscore": 369.0}], "name": "KAB2570972.1", "ipg": "275075705", "start": 24673, "end": 25765, "strand": -1, "sequence": null}], "clusters": []}, {"accession": "VCHE01000013.1", "subjects": [{"id": null, "hits": [{"query": "EWG54268.1", "subject": "KAB2578094.1", "identity": 63.373, "coverage": 96.2877030162413, "evalue": 0.0, "bitscore": 572.0}], "name": "KAB2578094.1", "ipg": "275082666", "start": 144802, "end": 146151, "strand": -1, "sequence": null}], "clusters": []}, {"accession": "VCHE01000105.1", "subjects": [{"id": null, "hits": [{"query": "EWG54266.1", "subject": "KAB2571293.1", "identity": 35.559, "coverage": 98.00747198007473, "evalue": 0.0, "bitscore": 1364.0}], "name": "KAB2571293.1", "ipg": "275075934", "start": 112127, "end": 119831, "strand": 1, "sequence": null}], "clusters": []}]}, {"name": "Lasiodiplodia theobromae", "strain": "", "scaffolds": [{"accession": "KJ434938.1", "subjects": [{"id": null, "hits": [{"query": "EWG54266.1", "subject": "AHV78245.1", "identity": 35.053, "coverage": 98.00747198007473, "evalue": 0.0, "bitscore": 1325.0}], "name": "AHV78245.1", "ipg": "50319263", "start": 5294, "end": 12903, "strand": 1, "sequence": null}], "clusters": []}]}, {"name": "Alternaria burnsii", "strain": "", "scaffolds": [{"accession": "CATNWF010000397.1", "subjects": [{"id": null, "hits": [{"query": "EWG54276.1", "subject": "CAI9635734.1", "identity": 52.419, "coverage": 95.09043927648578, "evalue": 2.51e-136, "bitscore": 405.0}], "name": "CAI9635734.1", "ipg": "656584363", "start": 23960, "end": 25222, "strand": 1, "sequence": null}], "clusters": []}, {"accession": "CATNWF010000111.1", "subjects": [{"id": null, "hits": [{"query": "EWG54268.1", "subject": "CAI9628702.1", "identity": 61.215, "coverage": 99.30394431554525, "evalue": 0.0, "bitscore": 558.0}], "name": "CAI9628702.1", "ipg": "363095454", "start": 1841068, "end": 1842515, "strand": 1, "sequence": null}], "clusters": []}]}, {"name": "Alternaria burnsii", "strain": "CBS107.38", "scaffolds": [{"accession": "NW_024066135.1", "subjects": [{"id": null, "hits": [{"query": "EWG54276.1", "subject": "XP_038781091.1", "identity": 52.151, "coverage": 95.09043927648578, "evalue": 2.11e-135, "bitscore": 402.0}], "name": "XP_038781091.1", "ipg": "363086648", "start": 25405, "end": 26667, "strand": 1, "sequence": null}], "clusters": []}, {"accession": "XM_038936195.1", "subjects": [{"id": null, "hits": [{"query": "EWG54276.1", "subject": "XP_038781091.1", "identity": 52.151, "coverage": 95.09043927648578, "evalue": 2.11e-135, "bitscore": 402.0}], "name": "XP_038781091.1", "ipg": "363086648", "start": 0, "end": 1125, "strand": 1, "sequence": null}], "clusters": []}, {"accession": "JAAABM010000029.1", "subjects": [{"id": null, "hits": [{"query": "EWG54276.1", "subject": "KAF7670697.1", "identity": 52.151, "coverage": 95.09043927648578, "evalue": 2.11e-135, "bitscore": 402.0}], "name": "KAF7670697.1", "ipg": "363086648", "start": 25405, "end": 26667, "strand": 1, "sequence": null}], "clusters": []}, {"accession": "NW_024066108.1", "subjects": [{"id": null, "hits": [{"query": "EWG54268.1", "subject": "XP_038790254.1", "identity": 61.215, "coverage": 99.30394431554525, "evalue": 0.0, "bitscore": 558.0}], "name": "XP_038790254.1", "ipg": "363095454", "start": 1486590, "end": 1488037, "strand": -1, "sequence": null}], "clusters": []}, {"accession": "XM_038926962.1", "subjects": [{"id": null, "hits": [{"query": "EWG54268.1", "subject": "XP_038790254.1", "identity": 61.215, "coverage": 99.30394431554525, "evalue": 0.0, "bitscore": 558.0}], "name": "XP_038790254.1", "ipg": "363095454", "start": 0, "end": 1344, "strand": 1, "sequence": null}], "clusters": []}, {"accession": "JAAABM010000002.1", "subjects": [{"id": null, "hits": [{"query": "EWG54268.1", "subject": "KAF7680264.1", "identity": 61.215, "coverage": 99.30394431554525, "evalue": 0.0, "bitscore": 558.0}], "name": "KAF7680264.1", "ipg": "363095454", "start": 1486590, "end": 1488037, "strand": -1, "sequence": null}], "clusters": []}]}, {"name": "Corynespora cassiicola", "strain": "Philippines", "scaffolds": [{"accession": "KZ678139.1", "subjects": [{"id": null, "hits": [{"query": "EWG54276.1", "subject": "PSN64167.1", "identity": 53.1, "coverage": 95.09043927648578, "evalue": 4.3e-136, "bitscore": 404.0}], "name": "PSN64167.1", "ipg": "183572584", "start": 1504050, "end": 1505419, "strand": -1, "sequence": null}, {"id": null, "hits": [{"query": "EWG54266.1", "subject": "PSN64199.1", "identity": 36.522, "coverage": 97.5093399750934, "evalue": 0.0, "bitscore": 1370.0}], "name": "PSN64199.1", "ipg": "183572592", "start": 1593044, "end": 1600458, "strand": -1, "sequence": null}], "clusters": []}, {"accession": "KZ678129.1", "subjects": [{"id": null, "hits": [{"query": "EWG54274.1", "subject": "PSN72888.1", "identity": 33.552, "coverage": 96.97542533081285, "evalue": 1.43e-179, "bitscore": 563.0}], "name": "PSN72888.1", "ipg": "183581258", "start": 525731, "end": 528860, "strand": 1, "sequence": null}], "clusters": []}, {"accession": "KZ678134.1", "subjects": [{"id": null, "hits": [{"query": "EWG54273.1", "subject": "PSN68510.1", "identity": 72.791, "coverage": 99.30715935334872, "evalue": 0.0, "bitscore": 647.0}], "name": "PSN68510.1", "ipg": "183576894", "start": 2500327, "end": 2502112, "strand": -1, "sequence": null}, {"id": null, "hits": [{"query": "EWG54266.1", "subject": "PSN68227.1", "identity": 35.809, "coverage": 97.67538397675384, "evalue": 0.0, "bitscore": 1320.0}], "name": "PSN68227.1", "ipg": "183576653", "start": 1763784, "end": 1771395, "strand": -1, "sequence": null}], "clusters": []}, {"accession": "KZ678135.1", "subjects": [{"id": null, "hits": [{"query": "EWG54272.1", "subject": "PSN66665.1", "identity": 45.787, "coverage": 98.59943977591037, "evalue": 1.14e-99, "bitscore": 310.0}], "name": "PSN66665.1", "ipg": "183575068", "start": 329962, "end": 331088, "strand": -1, "sequence": null}], "clusters": []}, {"accession": "KZ678131.1", "subjects": [{"id": null, "hits": [{"query": "EWG54271.1", "subject": "PSN71391.1", "identity": 82.105, "coverage": 99.65034965034964, "evalue": 1.47e-177, "bitscore": 502.0}], "name": "PSN71391.1", "ipg": "183579776", "start": 2073145, "end": 2074147, "strand": -1, "sequence": null}, {"id": null, "hits": [{"query": "EWG54270.1", "subject": "PSN71390.1", "identity": 60.883, "coverage": 94.34523809523809, "evalue": 6.34e-143, "bitscore": 417.0}], "name": "PSN71390.1", "ipg": "183579785", "start": 2071667, "end": 2072653, "strand": -1, "sequence": null}], "clusters": []}, {"accession": "KZ678146.1", "subjects": [{"id": null, "hits": [{"query": "EWG54271.1", "subject": "PSN61009.1", "identity": 55.517, "coverage": 95.8041958041958, "evalue": 1.7e-101, "bitscore": 309.0}], "name": "PSN61009.1", "ipg": "183569405", "start": 398433, "end": 399435, "strand": -1, "sequence": null}], "clusters": []}, {"accession": "KZ678128.1", "subjects": [{"id": null, "hits": [{"query": "EWG54270.1", "subject": "PSN74479.1", "identity": 39.942, "coverage": 97.02380952380952, "evalue": 1.5e-77, "bitscore": 253.0}], "name": "PSN74479.1", "ipg": "183582943", "start": 1788357, "end": 1789446, "strand": -1, "sequence": null}, {"id": null, "hits": [{"query": "EWG54268.1", "subject": "PSN74756.1", "identity": 65.686, "coverage": 94.66357308584686, "evalue": 0.0, "bitscore": 563.0}], "name": "PSN74756.1", "ipg": "183583078", "start": 2420116, "end": 2421506, "strand": 1, "sequence": null}], "clusters": []}]}, {"name": "Corynespora cassiicola", "strain": "JCM 23.3", "scaffolds": [{"accession": "OR777944.1", "subjects": [{"id": null, "hits": [{"query": "EWG54266.1", "subject": "XCG46267.1", "identity": 35.726, "coverage": 97.67538397675384, "evalue": 0.0, "bitscore": 1318.0}], "name": "XCG46267.1", "ipg": "864896323", "start": 25917, "end": 33534, "strand": -1, "sequence": null}], "clusters": []}]}, {"name": "Melanomma pulvis-pyrius", "strain": "CBS 109.77", "scaffolds": [{"accession": "MU001891.1", "subjects": [{"id": null, "hits": [{"query": "EWG54276.1", "subject": "KAF2794419.1", "identity": 52.533, "coverage": 95.09043927648578, "evalue": 5.58e-136, "bitscore": 404.0}], "name": "KAF2794419.1", "ipg": "300639552", "start": 6657, "end": 8264, "strand": -1, "sequence": null}], "clusters": []}, {"accession": "MU001768.1", "subjects": [{"id": null, "hits": [{"query": "EWG54274.1", "subject": "KAF2799236.1", "identity": 33.081, "coverage": 96.97542533081285, "evalue": 8.02e-180, "bitscore": 563.0}], "name": "KAF2799236.1", "ipg": "300645234", "start": 98017, "end": 101155, "strand": -1, "sequence": null}], "clusters": []}, {"accession": "MU001810.1", "subjects": [{"id": null, "hits": [{"query": "EWG54273.1", "subject": "KAF2797262.1", "identity": 72.093, "coverage": 99.30715935334872, "evalue": 0.0, "bitscore": 648.0}], "name": "KAF2797262.1", "ipg": "300643076", "start": 19113, "end": 20907, "strand": 1, "sequence": null}], "clusters": []}, {"accession": "MU001773.1", "subjects": [{"id": null, "hits": [{"query": "EWG54272.1", "subject": "KAF2798958.1", "identity": 45.787, "coverage": 98.59943977591037, "evalue": 1.56e-100, "bitscore": 312.0}], "name": "KAF2798958.1", "ipg": "300644890", "start": 51010, "end": 52126, "strand": 1, "sequence": null}], "clusters": []}, {"accession": "MU001843.1", "subjects": [{"id": null, "hits": [{"query": "EWG54271.1", "subject": "KAF2795982.1", "identity": 74.632, "coverage": 95.1048951048951, "evalue": 1.81e-150, "bitscore": 434.0}], "name": "KAF2795982.1", "ipg": "300641320", "start": 76244, "end": 77247, "strand": -1, "sequence": null}], "clusters": []}, {"accession": "MU001919.1", "subjects": [{"id": null, "hits": [{"query": "EWG54268.1", "subject": "KAF2793653.1", "identity": 62.85, "coverage": 99.30394431554525, "evalue": 0.0, "bitscore": 555.0}], "name": "KAF2793653.1", "ipg": "300638724", "start": 12396, "end": 13834, "strand": -1, "sequence": null}], "clusters": []}]}, {"name": "Acephala macrosclerotiorum", "strain": "EW76-UTF0540", "scaffolds": [{"accession": "MU119223.1", "subjects": [{"id": null, "hits": [{"query": "EWG54276.1", "subject": "KAF8862386.1", "identity": 53.141, "coverage": 93.54005167958657, "evalue": 6.51e-136, "bitscore": 404.0}], "name": "KAF8862386.1", "ipg": "374052433", "start": 235367, "end": 236902, "strand": 1, "sequence": null}], "clusters": []}, {"accession": "MU119313.1", "subjects": [{"id": null, "hits": [{"query": "EWG54273.1", "subject": "KAF8854398.1", "identity": 72.196, "coverage": 98.84526558891456, "evalue": 0.0, "bitscore": 647.0}], "name": "KAF8854398.1", "ipg": "374044478", "start": 45660, "end": 47390, "strand": 1, "sequence": null}], "clusters": []}, {"accession": "MU119378.1", "subjects": [{"id": null, "hits": [{"query": "EWG54272.1", "subject": "KAF8851569.1", "identity": 48.732, "coverage": 98.8795518207283, "evalue": 4.08e-108, "bitscore": 331.0}], "name": "KAF8851569.1", "ipg": "374041650", "start": 40439, "end": 41543, "strand": 1, "sequence": null}], "clusters": []}, {"accession": "MU119370.1", "subjects": [{"id": null, "hits": [{"query": "EWG54271.1", "subject": "KAF8851779.1", "identity": 69.455, "coverage": 96.15384615384616, "evalue": 1.16e-136, "bitscore": 399.0}], "name": "KAF8851779.1", "ipg": "374041808", "start": 31125, "end": 32206, "strand": -1, "sequence": null}], "clusters": []}, {"accession": "MU119572.1", "subjects": [{"id": null, "hits": [{"query": "EWG54271.1", "subject": "KAF8847596.1", "identity": 66.923, "coverage": 90.9090909090909, "evalue": 7e-121, "bitscore": 358.0}], "name": "KAF8847596.1", "ipg": "374037800", "start": 20692, "end": 21682, "strand": -1, "sequence": null}], "clusters": []}, {"accession": "MU119245.1", "subjects": [{"id": null, "hits": [{"query": "EWG54267.1", "subject": "KAF8859456.1", "identity": 53.766, "coverage": 93.6734693877551, "evalue": 7.04e-171, "bitscore": 501.0}], "name": "KAF8859456.1", "ipg": "374049499", "start": 46460, "end": 48266, "strand": 1, "sequence": null}], "clusters": []}, {"accession": "MU119238.1", "subjects": [{"id": null, "hits": [{"query": "EWG54264.1", "subject": "KAF8860373.1", "identity": 35.644, "coverage": 97.11538461538461, "evalue": 8.01e-14, "bitscore": 73.6}], "name": "KAF8860373.1", "ipg": "374050520", "start": 278219, "end": 278715, "strand": 1, "sequence": null}], "clusters": []}]}, {"name": "Macrophomina phaseolina", "strain": "MPI-SDFR-AT-0080", "scaffolds": [{"accession": "JAGTJR010000002.1", "subjects": [{"id": null, "hits": [{"query": "EWG54276.1", "subject": "KAH7063696.1", "identity": 52.066, "coverage": 93.7984496124031, "evalue": 7.74e-136, "bitscore": 403.0}], "name": "KAH7063696.1", "ipg": "500480946", "start": 2221880, "end": 2223419, "strand": -1, "sequence": null}], "clusters": []}, {"accession": "JAGTJR010000001.1", "subjects": [{"id": null, "hits": [{"query": "EWG54272.1", "subject": "KAH7065520.1", "identity": 44.915, "coverage": 98.59943977591037, "evalue": 2.33e-98, "bitscore": 306.0}], "name": "KAH7065520.1", "ipg": "500482486", "start": 3093775, "end": 3095026, "strand": -1, "sequence": null}], "clusters": []}, {"accession": "JAGTJR010000036.1", "subjects": [{"id": null, "hits": [{"query": "EWG54271.1", "subject": "KAH7036307.1", "identity": 59.109, "coverage": 86.36363636363636, "evalue": 2.31e-98, "bitscore": 301.0}], "name": "KAH7036307.1", "ipg": "30932182", "start": 226335, "end": 227316, "strand": 1, "sequence": null}], "clusters": []}, {"accession": "JAGTJR010000016.1", "subjects": [{"id": null, "hits": [{"query": "EWG54270.1", "subject": "KAH7047480.1", "identity": 56.418, "coverage": 99.40476190476191, "evalue": 1.89e-123, "bitscore": 368.0}], "name": "KAH7047480.1", "ipg": "500466946", "start": 581714, "end": 582801, "strand": 1, "sequence": null}], "clusters": []}, {"accession": "JAGTJR010000025.1", "subjects": [{"id": null, "hits": [{"query": "EWG54268.1", "subject": "KAH7042658.1", "identity": 64.904, "coverage": 96.51972157772622, "evalue": 0.0, "bitscore": 585.0}], "name": "KAH7042658.1", "ipg": "500462672", "start": 280699, "end": 282061, "strand": -1, "sequence": null}], "clusters": []}, {"accession": "JAGTJR010000024.1", "subjects": [{"id": null, "hits": [{"query": "EWG54266.1", "subject": "KAH7042812.1", "identity": 36.036, "coverage": 97.75840597758406, "evalue": 0.0, "bitscore": 1299.0}], "name": "KAH7042812.1", "ipg": "500463043", "start": 306595, "end": 314114, "strand": -1, "sequence": null}], "clusters": []}]}, {"name": "Macrophomina phaseolina", "strain": "MS6", "scaffolds": [{"accession": "AHHD01000293.1", "subjects": [{"id": null, "hits": [{"query": "EWG54271.1", "subject": "EKG15703.1", "identity": 59.109, "coverage": 86.36363636363636, "evalue": 2.31e-98, "bitscore": 301.0}], "name": "EKG15703.1", "ipg": "30932182", "start": 385366, "end": 386347, "strand": -1, "sequence": null}], "clusters": []}, {"accession": "AHHD01000249.1", "subjects": [{"id": null, "hits": [{"query": "EWG54270.1", "subject": "EKG17384.1", "identity": 61.677, "coverage": 99.40476190476191, "evalue": 5.2e-154, "bitscore": 446.0}], "name": "EKG17384.1", "ipg": "30933863", "start": 254482, "end": 255581, "strand": 1, "sequence": null}], "clusters": []}, {"accession": "AHHD01000170.1", "subjects": [{"id": null, "hits": [{"query": "EWG54268.1", "subject": "EKG18869.1", "identity": 64.0, "coverage": 92.80742459396751, "evalue": 0.0, "bitscore": 557.0}], "name": "EKG18869.1", "ipg": "30935346", "start": 200789, "end": 202049, "strand": -1, "sequence": null}], "clusters": []}]}, {"name": "Phaeosphaeria sp.", "strain": "MPI-PUGE-AT-0046c", "scaffolds": [{"accession": "JAGTJN010000013.1", "subjects": [{"id": null, "hits": [{"query": "EWG54276.1", "subject": "KAH7391988.1", "identity": 52.419, "coverage": 95.09043927648578, "evalue": 1.87e-135, "bitscore": 402.0}], "name": "KAH7391988.1", "ipg": "501078841", "start": 267, "end": 1535, "strand": 1, "sequence": null}], "clusters": []}, {"accession": "JAGTJN010000014.1", "subjects": [{"id": null, "hits": [{"query": "EWG54272.1", "subject": "KAH7390893.1", "identity": 45.787, "coverage": 98.59943977591037, "evalue": 3.18e-99, "bitscore": 308.0}], "name": "KAH7390893.1", "ipg": "501077867", "start": 422392, "end": 423460, "strand": -1, "sequence": null}], "clusters": []}, {"accession": "JAGTJN010000006.1", "subjects": [{"id": null, "hits": [{"query": "EWG54270.1", "subject": "KAH7405693.1", "identity": 40.419, "coverage": 96.13095238095238, "evalue": 8.57e-80, "bitscore": 258.0}], "name": "KAH7405693.1", "ipg": "501092512", "start": 174464, "end": 175496, "strand": -1, "sequence": null}], "clusters": []}, {"accession": "JAGTJN010000001.1", "subjects": [{"id": null, "hits": [{"query": "EWG54268.1", "subject": "KAH7413681.1", "identity": 64.953, "coverage": 97.6798143851508, "evalue": 0.0, "bitscore": 573.0}], "name": "KAH7413681.1", "ipg": "501100711", "start": 342104, "end": 343503, "strand": 1, "sequence": null}], "clusters": []}]}, {"name": "Neodidymelliopsis sp.", "strain": "IMI 364377", "scaffolds": [{"accession": "JAPEUT010000402.1", "subjects": [{"id": null, "hits": [{"query": "EWG54276.1", "subject": "KAJ4309401.1", "identity": 51.832, "coverage": 93.7984496124031, "evalue": 2.52e-135, "bitscore": 403.0}], "name": "KAJ4309401.1", "ipg": "614054334", "start": 7761, "end": 9045, "strand": 1, "sequence": null}], "clusters": []}, {"accession": "JAPEUT010000058.1", "subjects": [{"id": null, "hits": [{"query": "EWG54272.1", "subject": "KAJ4321091.1", "identity": 45.506, "coverage": 98.59943977591037, "evalue": 5.29e-100, "bitscore": 310.0}], "name": "KAJ4321091.1", "ipg": "614065935", "start": 7641, "end": 8700, "strand": -1, "sequence": null}], "clusters": []}, {"accession": "JAPEUT010000017.1", "subjects": [{"id": null, "hits": [{"query": "EWG54271.1", "subject": "KAJ4324528.1", "identity": 60.408, "coverage": 85.66433566433567, "evalue": 2.05e-99, "bitscore": 304.0}], "name": "KAJ4324528.1", "ipg": "614069301", "start": 146405, "end": 147343, "strand": 1, "sequence": null}], "clusters": []}, {"accession": "JAPEUT010000223.1", "subjects": [{"id": null, "hits": [{"query": "EWG54268.1", "subject": "KAJ4313227.1", "identity": 63.48, "coverage": 94.66357308584686, "evalue": 0.0, "bitscore": 549.0}], "name": "KAJ4313227.1", "ipg": "614058142", "start": 14771, "end": 16216, "strand": 1, "sequence": null}], "clusters": []}]}, {"name": "Hortaea werneckii", "strain": "EXF-10904", "scaffolds": [{"accession": "JAHCBR010002139.1", "subjects": [{"id": null, "hits": [{"query": "EWG54276.1", "subject": "KAI6952384.1", "identity": 54.098, "coverage": 93.54005167958657, "evalue": 5.24e-135, "bitscore": 402.0}], "name": "KAI6952384.1", "ipg": "148926104", "start": 3254, "end": 4672, "strand": 1, "sequence": null}], "clusters": []}, {"accession": "JAHCBR010000008.1", "subjects": [{"id": null, "hits": [{"query": "EWG54268.1", "subject": "KAI6983028.1", "identity": 65.686, "coverage": 94.66357308584686, "evalue": 0.0, "bitscore": 570.0}], "name": "KAI6983028.1", "ipg": "148920561", "start": 33967, "end": 35269, "strand": 1, "sequence": null}], "clusters": []}, {"accession": "JAHCBR010000441.1", "subjects": [{"id": null, "hits": [{"query": "EWG54268.1", "subject": "KAI6969651.1", "identity": 64.938, "coverage": 93.96751740139212, "evalue": 0.0, "bitscore": 560.0}], "name": "KAI6969651.1", "ipg": "148932296", "start": 10521, "end": 13233, "strand": 1, "sequence": null}], "clusters": []}, {"accession": "JAHCBR010000933.1", "subjects": [{"id": null, "hits": [{"query": "EWG54267.1", "subject": "KAI6961542.1", "identity": 52.088, "coverage": 89.79591836734694, "evalue": 7.13e-153, "bitscore": 456.0}], "name": "KAI6961542.1", "ipg": "216390624", "start": 6896, "end": 8896, "strand": 1, "sequence": null}], "clusters": []}]}, {"name": "Hortaea werneckii", "strain": "EXF-10819", "scaffolds": [{"accession": "JAHCBU010002477.1", "subjects": [{"id": null, "hits": [{"query": "EWG54276.1", "subject": "KAI7005906.1", "identity": 54.098, "coverage": 93.54005167958657, "evalue": 5.24e-135, "bitscore": 402.0}], "name": "KAI7005906.1", "ipg": "148926104", "start": 596, "end": 2014, "strand": 1, "sequence": null}], "clusters": []}, {"accession": "JAHCBU010000916.1", "subjects": [{"id": null, "hits": [{"query": "EWG54268.1", "subject": "KAI7024758.1", "identity": 65.686, "coverage": 94.66357308584686, "evalue": 0.0, "bitscore": 570.0}], "name": "KAI7024758.1", "ipg": "148920561", "start": 10596, "end": 11898, "strand": -1, "sequence": null}], "clusters": []}, {"accession": "JAHCBU010000616.1", "subjects": [{"id": null, "hits": [{"query": "EWG54268.1", "subject": "KAI7031038.1", "identity": 64.938, "coverage": 93.96751740139212, "evalue": 0.0, "bitscore": 560.0}], "name": "KAI7031038.1", "ipg": "148932296", "start": 12153, "end": 14865, "strand": -1, "sequence": null}], "clusters": []}, {"accession": "JAHCBU010000698.1", "subjects": [{"id": null, "hits": [{"query": "EWG54267.1", "subject": "KAI7029359.1", "identity": 52.088, "coverage": 89.79591836734694, "evalue": 7.13e-153, "bitscore": 456.0}], "name": "KAI7029359.1", "ipg": "216390624", "start": 6896, "end": 8896, "strand": 1, "sequence": null}], "clusters": []}]}, {"name": "Hortaea werneckii", "strain": "EXF-2000", "scaffolds": [{"accession": "MUNK01000158.1", "subjects": [{"id": null, "hits": [{"query": "EWG54276.1", "subject": "OTA28552.1", "identity": 54.098, "coverage": 93.54005167958657, "evalue": 5.24e-135, "bitscore": 402.0}], "name": "OTA28552.1", "ipg": "148926104", "start": 2625, "end": 4048, "strand": -1, "sequence": null}], "clusters": []}, {"accession": "MUNK01000339.1", "subjects": [{"id": null, "hits": [{"query": "EWG54268.1", "subject": "OTA22840.1", "identity": 65.686, "coverage": 94.66357308584686, "evalue": 0.0, "bitscore": 570.0}], "name": "OTA22840.1", "ipg": "148920561", "start": 9104, "end": 10406, "strand": 1, "sequence": null}], "clusters": []}, {"accession": "MUNK01000038.1", "subjects": [{"id": null, "hits": [{"query": "EWG54268.1", "subject": "OTA35924.1", "identity": 64.938, "coverage": 93.96751740139212, "evalue": 0.0, "bitscore": 560.0}], "name": "OTA35924.1", "ipg": "148932296", "start": 15245, "end": 17957, "strand": -1, "sequence": null}], "clusters": []}]}, {"name": "Hortaea werneckii", "strain": "EXF-14590", "scaffolds": [{"accession": "JAHCBG010002746.1", "subjects": [{"id": null, "hits": [{"query": "EWG54276.1", "subject": "KAI6787934.1", "identity": 54.098, "coverage": 93.54005167958657, "evalue": 1.38e-134, "bitscore": 400.0}], "name": "KAI6787934.1", "ipg": "216384698", "start": 1161, "end": 2584, "strand": -1, "sequence": null}], "clusters": []}, {"accession": "JAHCBG010000016.1", "subjects": [{"id": null, "hits": [{"query": "EWG54268.1", "subject": "KAI6852790.1", "identity": 65.441, "coverage": 94.66357308584686, "evalue": 0.0, "bitscore": 568.0}], "name": "KAI6852790.1", "ipg": "575428036", "start": 10577, "end": 11879, "strand": -1, "sequence": null}], "clusters": []}, {"accession": "JAHCBG010000281.1", "subjects": [{"id": null, "hits": [{"query": "EWG54268.1", "subject": "KAI6840820.1", "identity": 64.938, "coverage": 93.96751740139212, "evalue": 0.0, "bitscore": 560.0}], "name": "KAI6840820.1", "ipg": "575423948", "start": 13249, "end": 15961, "strand": 1, "sequence": null}], "clusters": []}, {"accession": "JAHCBG010000864.1", "subjects": [{"id": null, "hits": [{"query": "EWG54267.1", "subject": "KAI6814640.1", "identity": 52.088, "coverage": 89.79591836734694, "evalue": 7.13e-153, "bitscore": 456.0}], "name": "KAI6814640.1", "ipg": "216390624", "start": 6896, "end": 8896, "strand": 1, "sequence": null}], "clusters": []}]}, {"name": "Hortaea werneckii", "strain": "EXF-225_evol110", "scaffolds": [{"accession": "JAHCBH010002164.1", "subjects": [{"id": null, "hits": [{"query": "EWG54276.1", "subject": "KAI6791997.1", "identity": 54.098, "coverage": 93.54005167958657, "evalue": 1.38e-134, "bitscore": 400.0}], "name": "KAI6791997.1", "ipg": "216384698", "start": 3194, "end": 4617, "strand": 1, "sequence": null}], "clusters": []}, {"accession": "JAHCBH010000162.1", "subjects": [{"id": null, "hits": [{"query": "EWG54268.1", "subject": "KAI6843376.1", "identity": 65.686, "coverage": 94.66357308584686, "evalue": 0.0, "bitscore": 570.0}], "name": "KAI6843376.1", "ipg": "148920561", "start": 10580, "end": 11882, "strand": -1, "sequence": null}], "clusters": []}, {"accession": "JAHCBH010000043.1", "subjects": [{"id": null, "hits": [{"query": "EWG54268.1", "subject": "KAI6849165.1", "identity": 64.938, "coverage": 93.96751740139212, "evalue": 0.0, "bitscore": 560.0}], "name": "KAI6849165.1", "ipg": "148932296", "start": 10653, "end": 13365, "strand": 1, "sequence": null}], "clusters": []}, {"accession": "JAHCBH010001653.1", "subjects": [{"id": null, "hits": [{"query": "EWG54267.1", "subject": "KAI6798668.1", "identity": 52.402, "coverage": 89.79591836734694, "evalue": 1.7e-151, "bitscore": 457.0}], "name": "KAI6798668.1", "ipg": "575402288", "start": 6896, "end": 9729, "strand": 1, "sequence": null}], "clusters": []}]}, {"name": "Hortaea werneckii", "strain": "EXF-10919", "scaffolds": [{"accession": "JAHCBP010002251.1", "subjects": [{"id": null, "hits": [{"query": "EWG54276.1", "subject": "KAI6896866.1", "identity": 54.098, "coverage": 93.54005167958657, "evalue": 1.38e-134, "bitscore": 400.0}], "name": "KAI6896866.1", "ipg": "216384698", "start": 2306, "end": 3724, "strand": 1, "sequence": null}], "clusters": []}, {"accession": "JAHCBP010000121.1", "subjects": [{"id": null, "hits": [{"query": "EWG54268.1", "subject": "KAI6946632.1", "identity": 65.686, "coverage": 94.66357308584686, "evalue": 0.0, "bitscore": 570.0}], "name": "KAI6946632.1", "ipg": "148920561", "start": 17872, "end": 19174, "strand": -1, "sequence": null}], "clusters": []}, {"accession": "JAHCBP010000039.1", "subjects": [{"id": null, "hits": [{"query": "EWG54268.1", "subject": "KAI6949634.1", "identity": 64.938, "coverage": 93.96751740139212, "evalue": 0.0, "bitscore": 560.0}], "name": "KAI6949634.1", "ipg": "148932296", "start": 10918, "end": 13630, "strand": 1, "sequence": null}], "clusters": []}, {"accession": "JAHCBP010000696.1", "subjects": [{"id": null, "hits": [{"query": "EWG54267.1", "subject": "KAI6920121.1", "identity": 52.088, "coverage": 89.79591836734694, "evalue": 7.13e-153, "bitscore": 456.0}], "name": "KAI6920121.1", "ipg": "216390624", "start": 6896, "end": 8896, "strand": 1, "sequence": null}], "clusters": []}]}, {"name": "Hortaea werneckii", "strain": "EXF-291", "scaffolds": [{"accession": "JAHCCK010000702.1", "subjects": [{"id": null, "hits": [{"query": "EWG54276.1", "subject": "KAI7266886.1", "identity": 54.098, "coverage": 93.54005167958657, "evalue": 1.38e-134, "bitscore": 400.0}], "name": "KAI7266886.1", "ipg": "216384698", "start": 15102, "end": 16520, "strand": 1, "sequence": null}], "clusters": []}, {"accession": "JAHCCK010000242.1", "subjects": [{"id": null, "hits": [{"query": "EWG54268.1", "subject": "KAI7272643.1", "identity": 65.686, "coverage": 94.66357308584686, "evalue": 0.0, "bitscore": 570.0}], "name": "KAI7272643.1", "ipg": "148920561", "start": 13670, "end": 14972, "strand": -1, "sequence": null}], "clusters": []}, {"accession": "JAHCCK010000285.1", "subjects": [{"id": null, "hits": [{"query": "EWG54268.1", "subject": "KAI7272058.1", "identity": 64.938, "coverage": 93.96751740139212, "evalue": 0.0, "bitscore": 560.0}], "name": "KAI7272058.1", "ipg": "575423948", "start": 11329, "end": 14041, "strand": -1, "sequence": null}], "clusters": []}]}, {"name": "Hortaea werneckii", "strain": "EXF-161=EXF-2689", "scaffolds": [{"accession": "JAHCCP010001163.1", "subjects": [{"id": null, "hits": [{"query": "EWG54276.1", "subject": "KAI7412492.1", "identity": 54.098, "coverage": 93.54005167958657, "evalue": 1.38e-134, "bitscore": 400.0}], "name": "KAI7412492.1", "ipg": "216384698", "start": 9682, "end": 11100, "strand": 1, "sequence": null}], "clusters": []}, {"accession": "JAHCCP010000076.1", "subjects": [{"id": null, "hits": [{"query": "EWG54268.1", "subject": "KAI7443165.1", "identity": 65.686, "coverage": 94.66357308584686, "evalue": 0.0, "bitscore": 570.0}], "name": "KAI7443165.1", "ipg": "148920561", "start": 10221, "end": 11523, "strand": -1, "sequence": null}], "clusters": []}, {"accession": "JAHCCP010000600.1", "subjects": [{"id": null, "hits": [{"query": "EWG54268.1", "subject": "KAI7423397.1", "identity": 64.938, "coverage": 93.96751740139212, "evalue": 0.0, "bitscore": 560.0}], "name": "KAI7423397.1", "ipg": "575423948", "start": 8720, "end": 11432, "strand": -1, "sequence": null}], "clusters": []}, {"accession": "JAHCCP010002122.1", "subjects": [{"id": null, "hits": [{"query": "EWG54267.1", "subject": "KAI7396414.1", "identity": 52.088, "coverage": 89.79591836734694, "evalue": 7.13e-153, "bitscore": 456.0}], "name": "KAI7396414.1", "ipg": "216390624", "start": 808, "end": 2808, "strand": 1, "sequence": null}], "clusters": []}]}, {"name": "Hortaea werneckii", "strain": "EXF-152", "scaffolds": [{"accession": "JAHCCU010000828.1", "subjects": [{"id": null, "hits": [{"query": "EWG54276.1", "subject": "KAI7440177.1", "identity": 54.098, "coverage": 93.54005167958657, "evalue": 1.38e-134, "bitscore": 400.0}], "name": "KAI7440177.1", "ipg": "216384698", "start": 15102, "end": 16520, "strand": 1, "sequence": null}], "clusters": []}, {"accession": "JAHCCU010000004.1", "subjects": [{"id": null, "hits": [{"query": "EWG54268.1", "subject": "KAI7456392.1", "identity": 65.686, "coverage": 94.66357308584686, "evalue": 0.0, "bitscore": 570.0}], "name": "KAI7456392.1", "ipg": "148920561", "start": 59539, "end": 60841, "strand": -1, "sequence": null}], "clusters": []}, {"accession": "JAHCCU010000462.1", "subjects": [{"id": null, "hits": [{"query": "EWG54268.1", "subject": "KAI7445493.1", "identity": 64.938, "coverage": 93.96751740139212, "evalue": 0.0, "bitscore": 560.0}], "name": "KAI7445493.1", "ipg": "575423948", "start": 13248, "end": 15960, "strand": 1, "sequence": null}], "clusters": []}, {"accession": "JAHCCU010001672.1", "subjects": [{"id": null, "hits": [{"query": "EWG54267.1", "subject": "KAI7432349.1", "identity": 52.402, "coverage": 89.79591836734694, "evalue": 1.28e-151, "bitscore": 457.0}], "name": "KAI7432349.1", "ipg": "575626039", "start": 6896, "end": 9672, "strand": 1, "sequence": null}], "clusters": []}]}, {"name": "Hortaea werneckii", "strain": "EXF-120", "scaffolds": [{"accession": "QWIT01000766.1", "subjects": [{"id": null, "hits": [{"query": "EWG54276.1", "subject": "RMZ20686.1", "identity": 54.098, "coverage": 93.54005167958657, "evalue": 1.38e-134, "bitscore": 400.0}], "name": "RMZ20686.1", "ipg": "216384698", "start": 3083, "end": 4501, "strand": -1, "sequence": null}], "clusters": []}, {"accession": "QWIT01000290.1", "subjects": [{"id": null, "hits": [{"query": "EWG54268.1", "subject": "RMZ26578.1", "identity": 65.686, "coverage": 94.66357308584686, "evalue": 0.0, "bitscore": 570.0}], "name": "RMZ26578.1", "ipg": "148920561", "start": 32349, "end": 33651, "strand": 1, "sequence": null}], "clusters": []}, {"accession": "QWIT01000213.1", "subjects": [{"id": null, "hits": [{"query": "EWG54268.1", "subject": "RMZ28227.1", "identity": 65.196, "coverage": 94.66357308584686, "evalue": 0.0, "bitscore": 566.0}], "name": "RMZ28227.1", "ipg": "216374897", "start": 52573, "end": 53875, "strand": 1, "sequence": null}], "clusters": []}, {"accession": "QWIT01000038.1", "subjects": [{"id": null, "hits": [{"query": "EWG54267.1", "subject": "RMZ33714.1", "identity": 52.088, "coverage": 89.79591836734694, "evalue": 7.13e-153, "bitscore": 456.0}], "name": "RMZ33714.1", "ipg": "216390624", "start": 60273, "end": 62273, "strand": 1, "sequence": null}], "clusters": []}]}, {"name": "Hortaea werneckii", "strain": "EXF-2516", "scaffolds": [{"accession": "JAHCCH010000215.1", "subjects": [{"id": null, "hits": [{"query": "EWG54276.1", "subject": "KAI7211577.1", "identity": 53.134, "coverage": 93.7984496124031, "evalue": 2.93e-133, "bitscore": 397.0}], "name": "KAI7211577.1", "ipg": "575542948", "start": 42079, "end": 43492, "strand": 1, "sequence": null}], "clusters": []}, {"accession": "JAHCCH010000151.1", "subjects": [{"id": null, "hits": [{"query": "EWG54268.1", "subject": "KAI7213818.1", "identity": 66.176, "coverage": 94.66357308584686, "evalue": 0.0, "bitscore": 574.0}], "name": "KAI7213818.1", "ipg": "575544287", "start": 26686, "end": 27988, "strand": -1, "sequence": null}], "clusters": []}, {"accession": "JAHCCH010000023.1", "subjects": [{"id": null, "hits": [{"query": "EWG54267.1", "subject": "KAI7221186.1", "identity": 52.838, "coverage": 89.79591836734694, "evalue": 3.91e-154, "bitscore": 459.0}], "name": "KAI7221186.1", "ipg": "575548868", "start": 62001, "end": 64009, "strand": 1, "sequence": null}], "clusters": []}]}, {"name": "Hortaea werneckii", "strain": "EXF-177", "scaffolds": [{"accession": "JAHCCN010000250.1", "subjects": [{"id": null, "hits": [{"query": "EWG54276.1", "subject": "KAI7305824.1", "identity": 53.134, "coverage": 93.7984496124031, "evalue": 2.93e-133, "bitscore": 397.0}], "name": "KAI7305824.1", "ipg": "575542948", "start": 1814, "end": 3227, "strand": -1, "sequence": null}], "clusters": []}, {"accession": "JAHCCN010000141.1", "subjects": [{"id": null, "hits": [{"query": "EWG54268.1", "subject": "KAI7311572.1", "identity": 66.176, "coverage": 94.66357308584686, "evalue": 0.0, "bitscore": 574.0}], "name": "KAI7311572.1", "ipg": "575544287", "start": 26627, "end": 27929, "strand": -1, "sequence": null}], "clusters": []}, {"accession": "JAHCCN010000042.1", "subjects": [{"id": null, "hits": [{"query": "EWG54267.1", "subject": "KAI7319704.1", "identity": 52.838, "coverage": 89.79591836734694, "evalue": 3.91e-154, "bitscore": 459.0}], "name": "KAI7319704.1", "ipg": "575548868", "start": 75853, "end": 77861, "strand": -1, "sequence": null}], "clusters": []}]}, {"name": "Hortaea werneckii", "strain": "EXF-14591", "scaffolds": [{"accession": "JAHCBJ010000448.1", "subjects": [{"id": null, "hits": [{"query": "EWG54276.1", "subject": "KAI6826619.1", "identity": 54.098, "coverage": 93.54005167958657, "evalue": 1.95e-131, "bitscore": 392.0}], "name": "KAI6826619.1", "ipg": "575416336", "start": 2620, "end": 4043, "strand": -1, "sequence": null}], "clusters": []}, {"accession": "JAHCBJ010000267.1", "subjects": [{"id": null, "hits": [{"query": "EWG54276.1", "subject": "KAI6832171.1", "identity": 52.861, "coverage": 93.7984496124031, "evalue": 2.87e-128, "bitscore": 384.0}], "name": "KAI6832171.1", "ipg": "575419237", "start": 43952, "end": 45365, "strand": 1, "sequence": null}, {"id": null, "hits": [{"query": "EWG54276.1", "subject": "KAI6832165.1", "identity": 51.966, "coverage": 91.98966408268734, "evalue": 3.22e-128, "bitscore": 384.0}], "name": "KAI6832165.1", "ipg": "575419206", "start": 27541, "end": 29209, "strand": -1, "sequence": null}], "clusters": []}, {"accession": "JAHCBJ010000007.1", "subjects": [{"id": null, "hits": [{"query": "EWG54268.1", "subject": "KAI6844269.1", "identity": 65.931, "coverage": 94.66357308584686, "evalue": 0.0, "bitscore": 576.0}], "name": "KAI6844269.1", "ipg": "575425976", "start": 9675, "end": 10977, "strand": 1, "sequence": null}], "clusters": []}, {"accession": "JAHCBJ010000037.1", "subjects": [{"id": null, "hits": [{"query": "EWG54268.1", "subject": "KAI6842470.1", "identity": 65.686, "coverage": 94.66357308584686, "evalue": 0.0, "bitscore": 571.0}], "name": "KAI6842470.1", "ipg": "575424886", "start": 21436, "end": 22738, "strand": -1, "sequence": null}], "clusters": []}, {"accession": "JAHCBJ010000070.1", "subjects": [{"id": null, "hits": [{"query": "EWG54267.1", "subject": "KAI6840717.1", "identity": 53.275, "coverage": 89.79591836734694, "evalue": 3.96e-156, "bitscore": 464.0}], "name": "KAI6840717.1", "ipg": "575423884", "start": 14555, "end": 16561, "strand": -1, "sequence": null}], "clusters": []}, {"accession": "JAHCBJ010000090.1", "subjects": [{"id": null, "hits": [{"query": "EWG54267.1", "subject": "KAI6839718.1", "identity": 52.62, "coverage": 89.79591836734694, "evalue": 4.77e-153, "bitscore": 457.0}], "name": "KAI6839718.1", "ipg": "575423275", "start": 60215, "end": 62231, "strand": 1, "sequence": null}], "clusters": []}]}, {"name": "Hortaea werneckii", "strain": "EXF-269=EXF-108", "scaffolds": [{"accession": "JAHCCL010000140.1", "subjects": [{"id": null, "hits": [{"query": "EWG54276.1", "subject": "KAI7329487.1", "identity": 54.098, "coverage": 93.54005167958657, "evalue": 1.95e-131, "bitscore": 392.0}], "name": "KAI7329487.1", "ipg": "575416336", "start": 62196, "end": 63619, "strand": 1, "sequence": null}], "clusters": []}, {"accession": "JAHCCL010000050.1", "subjects": [{"id": null, "hits": [{"query": "EWG54276.1", "subject": "KAI7335184.1", "identity": 52.861, "coverage": 93.7984496124031, "evalue": 2.87e-128, "bitscore": 384.0}], "name": "KAI7335184.1", "ipg": "575419237", "start": 83797, "end": 85210, "strand": 1, "sequence": null}, {"id": null, "hits": [{"query": "EWG54276.1", "subject": "KAI7335183.1", "identity": 51.966, "coverage": 91.98966408268734, "evalue": 3.22e-128, "bitscore": 384.0}], "name": "KAI7335183.1", "ipg": "575419206", "start": 67386, "end": 69054, "strand": -1, "sequence": null}], "clusters": []}, {"accession": "JAHCCL010000026.1", "subjects": [{"id": null, "hits": [{"query": "EWG54268.1", "subject": "KAI7337214.1", "identity": 65.931, "coverage": 94.66357308584686, "evalue": 0.0, "bitscore": 576.0}], "name": "KAI7337214.1", "ipg": "575425976", "start": 9225, "end": 10527, "strand": 1, "sequence": null}], "clusters": []}, {"accession": "JAHCCL010000036.1", "subjects": [{"id": null, "hits": [{"query": "EWG54268.1", "subject": "KAI7336462.1", "identity": 65.686, "coverage": 94.66357308584686, "evalue": 0.0, "bitscore": 571.0}], "name": "KAI7336462.1", "ipg": "575424886", "start": 21035, "end": 22337, "strand": -1, "sequence": null}], "clusters": []}, {"accession": "JAHCCL010000075.1", "subjects": [{"id": null, "hits": [{"query": "EWG54267.1", "subject": "KAI7333337.1", "identity": 53.275, "coverage": 89.79591836734694, "evalue": 3.96e-156, "bitscore": 464.0}], "name": "KAI7333337.1", "ipg": "575423884", "start": 14555, "end": 16561, "strand": -1, "sequence": null}], "clusters": []}, {"accession": "JAHCCL010000169.1", "subjects": [{"id": null, "hits": [{"query": "EWG54267.1", "subject": "KAI7327925.1", "identity": 52.62, "coverage": 89.79591836734694, "evalue": 4.77e-153, "bitscore": 457.0}], "name": "KAI7327925.1", "ipg": "575423275", "start": 14600, "end": 16617, "strand": -1, "sequence": null}], "clusters": []}]}, {"name": "Hortaea werneckii", "strain": "EXF-166", "scaffolds": [{"accession": "JAHCCO010000116.1", "subjects": [{"id": null, "hits": [{"query": "EWG54276.1", "subject": "KAI7366781.1", "identity": 54.098, "coverage": 93.54005167958657, "evalue": 1.95e-131, "bitscore": 392.0}], "name": "KAI7366781.1", "ipg": "575416336", "start": 3250, "end": 4673, "strand": -1, "sequence": null}], "clusters": []}, {"accession": "JAHCCO010000261.1", "subjects": [{"id": null, "hits": [{"query": "EWG54276.1", "subject": "KAI7362822.1", "identity": 52.861, "coverage": 93.7984496124031, "evalue": 3.17e-128, "bitscore": 384.0}], "name": "KAI7362822.1", "ipg": "575610927", "start": 6460, "end": 7873, "strand": -1, "sequence": null}], "clusters": []}, {"accession": "JAHCCO010000107.1", "subjects": [{"id": null, "hits": [{"query": "EWG54268.1", "subject": "KAI7367090.1", "identity": 65.686, "coverage": 94.66357308584686, "evalue": 0.0, "bitscore": 571.0}], "name": "KAI7367090.1", "ipg": "216317324", "start": 54753, "end": 56055, "strand": -1, "sequence": null}], "clusters": []}, {"accession": "JAHCCO010000030.1", "subjects": [{"id": null, "hits": [{"query": "EWG54268.1", "subject": "KAI7370271.1", "identity": 65.686, "coverage": 94.66357308584686, "evalue": 0.0, "bitscore": 571.0}], "name": "KAI7370271.1", "ipg": "575615462", "start": 74635, "end": 75937, "strand": 1, "sequence": null}], "clusters": []}, {"accession": "JAHCCO010000086.1", "subjects": [{"id": null, "hits": [{"query": "EWG54267.1", "subject": "KAI7367782.1", "identity": 52.838, "coverage": 89.79591836734694, "evalue": 1.13e-154, "bitscore": 461.0}], "name": "KAI7367782.1", "ipg": "575613976", "start": 51576, "end": 53581, "strand": 1, "sequence": null}], "clusters": []}, {"accession": "JAHCCO010000255.1", "subjects": [{"id": null, "hits": [{"query": "EWG54267.1", "subject": "KAI7362939.1", "identity": 51.868, "coverage": 89.79591836734694, "evalue": 1.43e-152, "bitscore": 455.0}], "name": "KAI7362939.1", "ipg": "575611091", "start": 30965, "end": 32965, "strand": 1, "sequence": null}], "clusters": []}]}, {"name": "Hortaea werneckii", "strain": "EXF-156", "scaffolds": [{"accession": "JAHCCR010000058.1", "subjects": [{"id": null, "hits": [{"query": "EWG54276.1", "subject": "KAI7404619.1", "identity": 54.098, "coverage": 93.54005167958657, "evalue": 1.95e-131, "bitscore": 392.0}], "name": "KAI7404619.1", "ipg": "575416336", "start": 2620, "end": 4043, "strand": -1, "sequence": null}], "clusters": []}, {"accession": "JAHCCR010000235.1", "subjects": [{"id": null, "hits": [{"query": "EWG54276.1", "subject": "KAI7397009.1", "identity": 52.861, "coverage": 93.7984496124031, "evalue": 2.87e-128, "bitscore": 384.0}], "name": "KAI7397009.1", "ipg": "575419237", "start": 33039, "end": 34452, "strand": 1, "sequence": null}, {"id": null, "hits": [{"query": "EWG54276.1", "subject": "KAI7397012.1", "identity": 51.966, "coverage": 91.98966408268734, "evalue": 3.22e-128, "bitscore": 384.0}], "name": "KAI7397012.1", "ipg": "575419206", "start": 16628, "end": 18296, "strand": -1, "sequence": null}], "clusters": []}, {"accession": "JAHCCR010001114.1", "subjects": [{"id": null, "hits": [{"query": "EWG54268.1", "subject": "KAI7379975.1", "identity": 65.931, "coverage": 94.66357308584686, "evalue": 0.0, "bitscore": 576.0}], "name": "KAI7379975.1", "ipg": "575425976", "start": 9003, "end": 10305, "strand": 1, "sequence": null}], "clusters": []}, {"accession": "JAHCCR010000012.1", "subjects": [{"id": null, "hits": [{"query": "EWG54268.1", "subject": "KAI7407370.1", "identity": 65.686, "coverage": 94.66357308584686, "evalue": 0.0, "bitscore": 571.0}], "name": "KAI7407370.1", "ipg": "575424886", "start": 21426, "end": 22728, "strand": -1, "sequence": null}], "clusters": []}, {"accession": "JAHCCR010000429.1", "subjects": [{"id": null, "hits": [{"query": "EWG54267.1", "subject": "KAI7391284.1", "identity": 53.275, "coverage": 89.79591836734694, "evalue": 3.96e-156, "bitscore": 464.0}], "name": "KAI7391284.1", "ipg": "575423884", "start": 16824, "end": 18830, "strand": 1, "sequence": null}], "clusters": []}, {"accession": "JAHCCR010000339.1", "subjects": [{"id": null, "hits": [{"query": "EWG54267.1", "subject": "KAI7393607.1", "identity": 52.62, "coverage": 89.79591836734694, "evalue": 4.77e-153, "bitscore": 457.0}], "name": "KAI7393607.1", "ipg": "575423275", "start": 17369, "end": 19386, "strand": 1, "sequence": null}], "clusters": []}]}, {"name": "Hortaea werneckii", "strain": "EXF-20", "scaffolds": [{"accession": "JAHCCV010000418.1", "subjects": [{"id": null, "hits": [{"query": "EWG54276.1", "subject": "KAI7479132.1", "identity": 54.098, "coverage": 93.54005167958657, "evalue": 1.95e-131, "bitscore": 392.0}], "name": "KAI7479132.1", "ipg": "575416336", "start": 3068, "end": 4491, "strand": -1, "sequence": null}], "clusters": []}, {"accession": "JAHCCV010000122.1", "subjects": [{"id": null, "hits": [{"query": "EWG54268.1", "subject": "KAI7486558.1", "identity": 65.686, "coverage": 94.66357308584686, "evalue": 0.0, "bitscore": 570.0}], "name": "KAI7486558.1", "ipg": "575639398", "start": 19092, "end": 20394, "strand": -1, "sequence": null}], "clusters": []}, {"accession": "JAHCCV010000205.1", "subjects": [{"id": null, "hits": [{"query": "EWG54268.1", "subject": "KAI7484075.1", "identity": 64.165, "coverage": 95.82366589327145, "evalue": 0.0, "bitscore": 557.0}], "name": "KAI7484075.1", "ipg": "575638378", "start": 10981, "end": 13693, "strand": 1, "sequence": null}], "clusters": []}, {"accession": "JAHCCV010000684.1", "subjects": [{"id": null, "hits": [{"query": "EWG54267.1", "subject": "KAI7474675.1", "identity": 52.116, "coverage": 87.95918367346938, "evalue": 4.21e-149, "bitscore": 445.0}], "name": "KAI7474675.1", "ipg": "575634738", "start": 7017, "end": 8902, "strand": 1, "sequence": null}], "clusters": []}]}, {"name": "Hortaea werneckii", "strain": "EXF-12", "scaffolds": [{"accession": "JAHCCX010000003.1", "subjects": [{"id": null, "hits": [{"query": "EWG54276.1", "subject": "KAI7505600.1", "identity": 54.098, "coverage": 93.54005167958657, "evalue": 1.95e-131, "bitscore": 392.0}], "name": "KAI7505600.1", "ipg": "575416336", "start": 365945, "end": 367368, "strand": 1, "sequence": null}, {"id": null, "hits": [{"query": "EWG54268.1", "subject": "KAI7505609.1", "identity": 65.196, "coverage": 94.66357308584686, "evalue": 0.0, "bitscore": 570.0}], "name": "KAI7505609.1", "ipg": "575647321", "start": 226612, "end": 227914, "strand": 1, "sequence": null}], "clusters": []}, {"accession": "JAHCCX010000006.1", "subjects": [{"id": null, "hits": [{"query": "EWG54267.1", "subject": "KAI7504819.1", "identity": 52.116, "coverage": 87.95918367346938, "evalue": 4.21e-149, "bitscore": 445.0}], "name": "KAI7504819.1", "ipg": "575634738", "start": 210709, "end": 212591, "strand": -1, "sequence": null}], "clusters": []}]}, {"name": "Hortaea werneckii", "strain": "EXF-562", "scaffolds": [{"accession": "QWIS01000275.1", "subjects": [{"id": null, "hits": [{"query": "EWG54276.1", "subject": "RMY99494.1", "identity": 54.098, "coverage": 93.54005167958657, "evalue": 7.72e-131, "bitscore": 391.0}], "name": "RMY99494.1", "ipg": "216368400", "start": 4999, "end": 6417, "strand": -1, "sequence": null}], "clusters": []}, {"accession": "QWIS01000097.1", "subjects": [{"id": null, "hits": [{"query": "EWG54268.1", "subject": "RMZ07594.1", "identity": 65.196, "coverage": 94.66357308584686, "evalue": 0.0, "bitscore": 566.0}], "name": "RMZ07594.1", "ipg": "216374897", "start": 13452, "end": 14754, "strand": -1, "sequence": null}], "clusters": []}]}, {"name": "Hortaea werneckii", "strain": "NU195", "scaffolds": [{"accession": "BAAGBH010000227.1", "subjects": [{"id": null, "hits": [{"query": "EWG54276.1", "subject": "GAB1734452.1", "identity": 54.098, "coverage": 93.54005167958657, "evalue": 8.33e-131, "bitscore": 391.0}], "name": "GAB1734452.1", "ipg": "946652198", "start": 15183, "end": 16605, "strand": 1, "sequence": null}], "clusters": []}, {"accession": "BAAGBH010000017.1", "subjects": [{"id": null, "hits": [{"query": "EWG54268.1", "subject": "GAB1727042.1", "identity": 65.441, "coverage": 94.66357308584686, "evalue": 0.0, "bitscore": 569.0}], "name": "GAB1727042.1", "ipg": "946658997", "start": 109011, "end": 110313, "strand": -1, "sequence": null}], "clusters": []}, {"accession": "BAAGBH010000029.1", "subjects": [{"id": null, "hits": [{"query": "EWG54267.1", "subject": "GAB1728087.1", "identity": 52.183, "coverage": 89.79591836734694, "evalue": 2.2e-153, "bitscore": 457.0}], "name": "GAB1728087.1", "ipg": "946658091", "start": 145437, "end": 147459, "strand": -1, "sequence": null}], "clusters": []}]}, {"name": "Hortaea werneckii", "strain": "EXF-3845", "scaffolds": [{"accession": "JAHCCD010000065.1", "subjects": [{"id": null, "hits": [{"query": "EWG54276.1", "subject": "KAI7156797.1", "identity": 53.134, "coverage": 93.7984496124031, "evalue": 3.4e-130, "bitscore": 389.0}], "name": "KAI7156797.1", "ipg": "575519531", "start": 125771, "end": 127186, "strand": 1, "sequence": null}, {"id": null, "hits": [{"query": "EWG54276.1", "subject": "KAI7156806.1", "identity": 51.657, "coverage": 93.54005167958657, "evalue": 1.38e-129, "bitscore": 387.0}], "name": "KAI7156806.1", "ipg": "575519524", "start": 109713, "end": 111039, "strand": -1, "sequence": null}], "clusters": []}, {"accession": "JAHCCD010000033.1", "subjects": [{"id": null, "hits": [{"query": "EWG54268.1", "subject": "KAI7159745.1", "identity": 66.337, "coverage": 93.7354988399072, "evalue": 0.0, "bitscore": 570.0}], "name": "KAI7159745.1", "ipg": "575521858", "start": 129769, "end": 132510, "strand": 1, "sequence": null}], "clusters": []}, {"accession": "JAHCCD010000035.1", "subjects": [{"id": null, "hits": [{"query": "EWG54267.1", "subject": "KAI7159501.1", "identity": 52.183, "coverage": 89.79591836734694, "evalue": 3.28e-154, "bitscore": 459.0}], "name": "KAI7159501.1", "ipg": "575521712", "start": 208591, "end": 210602, "strand": -1, "sequence": null}], "clusters": []}]}, {"name": "Hortaea werneckii", "strain": "EXF-2515", "scaffolds": [{"accession": "JAHCCI010000071.1", "subjects": [{"id": null, "hits": [{"query": "EWG54276.1", "subject": "KAI7233806.1", "identity": 51.22, "coverage": 94.83204134366925, "evalue": 5.19e-130, "bitscore": 389.0}], "name": "KAI7233806.1", "ipg": "575555184", "start": 1957, "end": 3289, "strand": 1, "sequence": null}], "clusters": []}, {"accession": "JAHCCI010000005.1", "subjects": [{"id": null, "hits": [{"query": "EWG54268.1", "subject": "KAI7241233.1", "identity": 65.441, "coverage": 94.66357308584686, "evalue": 0.0, "bitscore": 570.0}], "name": "KAI7241233.1", "ipg": "575559377", "start": 200049, "end": 201351, "strand": 1, "sequence": null}], "clusters": []}, {"accession": "JAHCCI010000002.1", "subjects": [{"id": null, "hits": [{"query": "EWG54267.1", "subject": "KAI7241978.1", "identity": 50.531, "coverage": 92.24489795918367, "evalue": 1.56e-146, "bitscore": 439.0}], "name": "KAI7241978.1", "ipg": "575559839", "start": 159226, "end": 161236, "strand": -1, "sequence": null}], "clusters": []}]}, {"name": "Hortaea werneckii", "strain": "EXF-12620", "scaffolds": [{"accession": "JAHCTQ010000002.1", "subjects": [{"id": null, "hits": [{"query": "EWG54276.1", "subject": "KAI7555068.1", "identity": 52.861, "coverage": 93.7984496124031, "evalue": 8.13e-130, "bitscore": 389.0}], "name": "KAI7555068.1", "ipg": "575675922", "start": 71367, "end": 72790, "strand": 1, "sequence": null}, {"id": null, "hits": [{"query": "EWG54276.1", "subject": "KAI7555076.1", "identity": 51.381, "coverage": 93.54005167958657, "evalue": 8.01e-129, "bitscore": 385.0}], "name": "KAI7555076.1", "ipg": "216334710", "start": 55285, "end": 56612, "strand": -1, "sequence": null}], "clusters": []}, {"accession": "JAHCTQ010000140.1", "subjects": [{"id": null, "hits": [{"query": "EWG54268.1", "subject": "KAI7552974.1", "identity": 65.686, "coverage": 94.66357308584686, "evalue": 0.0, "bitscore": 571.0}], "name": "KAI7552974.1", "ipg": "216317324", "start": 9709, "end": 11011, "strand": -1, "sequence": null}], "clusters": []}, {"accession": "JAHCTQ010000246.1", "subjects": [{"id": null, "hits": [{"query": "EWG54268.1", "subject": "KAI7551798.1", "identity": 66.089, "coverage": 93.7354988399072, "evalue": 0.0, "bitscore": 565.0}], "name": "KAI7551798.1", "ipg": "575674406", "start": 9315, "end": 12057, "strand": 1, "sequence": null}], "clusters": []}, {"accession": "JAHCTQ010000077.1", "subjects": [{"id": null, "hits": [{"query": "EWG54267.1", "subject": "KAI7553825.1", "identity": 52.838, "coverage": 89.79591836734694, "evalue": 1.07e-154, "bitscore": 461.0}], "name": "KAI7553825.1", "ipg": "575675364", "start": 8251, "end": 10256, "strand": -1, "sequence": null}], "clusters": []}, {"accession": "JAHCTQ010000026.1", "subjects": [{"id": null, "hits": [{"query": "EWG54267.1", "subject": "KAI7554586.1", "identity": 51.965, "coverage": 89.79591836734694, "evalue": 1.52e-153, "bitscore": 458.0}], "name": "KAI7554586.1", "ipg": "575675716", "start": 1559, "end": 3570, "strand": -1, "sequence": null}], "clusters": []}]}, {"name": "Hortaea werneckii", "strain": "EXF-2785", "scaffolds": [{"accession": "JAHCTY010000004.1", "subjects": [{"id": null, "hits": [{"query": "EWG54276.1", "subject": "KAI7722869.1", "identity": 52.861, "coverage": 93.7984496124031, "evalue": 8.13e-130, "bitscore": 389.0}], "name": "KAI7722869.1", "ipg": "575675922", "start": 7778, "end": 9201, "strand": -1, "sequence": null}, {"id": null, "hits": [{"query": "EWG54276.1", "subject": "KAI7722862.1", "identity": 51.381, "coverage": 93.54005167958657, "evalue": 8.01e-129, "bitscore": 385.0}], "name": "KAI7722862.1", "ipg": "216334710", "start": 23956, "end": 25283, "strand": 1, "sequence": null}], "clusters": []}, {"accession": "JAHCTY010000096.1", "subjects": [{"id": null, "hits": [{"query": "EWG54268.1", "subject": "KAI7721868.1", "identity": 65.686, "coverage": 94.66357308584686, "evalue": 0.0, "bitscore": 571.0}], "name": "KAI7721868.1", "ipg": "216317324", "start": 10118, "end": 11420, "strand": -1, "sequence": null}], "clusters": []}, {"accession": "JAHCTY010000281.1", "subjects": [{"id": null, "hits": [{"query": "EWG54268.1", "subject": "KAI7720242.1", "identity": 66.089, "coverage": 93.7354988399072, "evalue": 0.0, "bitscore": 565.0}], "name": "KAI7720242.1", "ipg": "575674406", "start": 8013, "end": 10755, "strand": 1, "sequence": null}], "clusters": []}, {"accession": "JAHCTY010001588.1", "subjects": [{"id": null, "hits": [{"query": "EWG54267.1", "subject": "KAI7712550.1", "identity": 52.838, "coverage": 89.79591836734694, "evalue": 1.07e-154, "bitscore": 461.0}], "name": "KAI7712550.1", "ipg": "575675364", "start": 2897, "end": 4902, "strand": 1, "sequence": null}], "clusters": []}, {"accession": "JAHCTY010000850.1", "subjects": [{"id": null, "hits": [{"query": "EWG54267.1", "subject": "KAI7716502.1", "identity": 51.965, "coverage": 89.79591836734694, "evalue": 1.52e-153, "bitscore": 458.0}], "name": "KAI7716502.1", "ipg": "575675716", "start": 630, "end": 2641, "strand": 1, "sequence": null}], "clusters": []}]}, {"name": "Hortaea werneckii", "strain": "EXF-6652", "scaffolds": [{"accession": "JAHCCA010000038.1", "subjects": [{"id": null, "hits": [{"query": "EWG54276.1", "subject": "KAI7204637.1", "identity": 52.861, "coverage": 93.7984496124031, "evalue": 8.78e-130, "bitscore": 388.0}], "name": "KAI7204637.1", "ipg": "216282310", "start": 32560, "end": 33984, "strand": 1, "sequence": null}, {"id": null, "hits": [{"query": "EWG54276.1", "subject": "KAI7204634.1", "identity": 51.657, "coverage": 93.54005167958657, "evalue": 1.65e-129, "bitscore": 387.0}], "name": "KAI7204634.1", "ipg": "216282373", "start": 16607, "end": 17934, "strand": -1, "sequence": null}], "clusters": []}, {"accession": "JAHCCA010000240.1", "subjects": [{"id": null, "hits": [{"query": "EWG54268.1", "subject": "KAI7201055.1", "identity": 65.686, "coverage": 94.66357308584686, "evalue": 0.0, "bitscore": 571.0}], "name": "KAI7201055.1", "ipg": "216276122", "start": 11797, "end": 13099, "strand": 1, "sequence": null}], "clusters": []}, {"accession": "JAHCCA010000282.1", "subjects": [{"id": null, "hits": [{"query": "EWG54268.1", "subject": "KAI7200461.1", "identity": 65.196, "coverage": 94.66357308584686, "evalue": 0.0, "bitscore": 567.0}], "name": "KAI7200461.1", "ipg": "575537745", "start": 2943, "end": 5687, "strand": -1, "sequence": null}], "clusters": []}, {"accession": "JAHCCA010001491.1", "subjects": [{"id": null, "hits": [{"query": "EWG54267.1", "subject": "KAI7182142.1", "identity": 52.62, "coverage": 89.79591836734694, "evalue": 7.29e-156, "bitscore": 464.0}], "name": "KAI7182142.1", "ipg": "575531219", "start": 5239, "end": 7249, "strand": -1, "sequence": null}], "clusters": []}, {"accession": "JAHCCA010002852.1", "subjects": [{"id": null, "hits": [{"query": "EWG54267.1", "subject": "KAI7165752.1", "identity": 52.838, "coverage": 89.79591836734694, "evalue": 2.09e-148, "bitscore": 463.0}], "name": "KAI7165752.1", "ipg": "575526778", "start": 0, "end": 4163, "strand": -1, "sequence": null}], "clusters": []}]}, {"name": "Hortaea werneckii", "strain": "EXF-10974", "scaffolds": [{"accession": "JAHCTR010000035.1", "subjects": [{"id": null, "hits": [{"query": "EWG54276.1", "subject": "KAI7595309.1", "identity": 52.861, "coverage": 93.7984496124031, "evalue": 8.78e-130, "bitscore": 388.0}], "name": "KAI7595309.1", "ipg": "216282310", "start": 32758, "end": 34182, "strand": 1, "sequence": null}, {"id": null, "hits": [{"query": "EWG54276.1", "subject": "KAI7595303.1", "identity": 51.657, "coverage": 93.54005167958657, "evalue": 1.65e-129, "bitscore": 387.0}], "name": "KAI7595303.1", "ipg": "216282373", "start": 16805, "end": 18132, "strand": -1, "sequence": null}], "clusters": []}, {"accession": "JAHCTR010000323.1", "subjects": [{"id": null, "hits": [{"query": "EWG54268.1", "subject": "KAI7591280.1", "identity": 65.686, "coverage": 94.66357308584686, "evalue": 0.0, "bitscore": 571.0}], "name": "KAI7591280.1", "ipg": "216276122", "start": 11455, "end": 12757, "strand": 1, "sequence": null}], "clusters": []}, {"accession": "JAHCTR010000185.1", "subjects": [{"id": null, "hits": [{"query": "EWG54268.1", "subject": "KAI7592964.1", "identity": 65.196, "coverage": 94.66357308584686, "evalue": 0.0, "bitscore": 567.0}], "name": "KAI7592964.1", "ipg": "575537745", "start": 6288, "end": 9032, "strand": -1, "sequence": null}], "clusters": []}, {"accession": "JAHCTR010004163.1", "subjects": [{"id": null, "hits": [{"query": "EWG54267.1", "subject": "KAI7543033.1", "identity": 52.62, "coverage": 89.79591836734694, "evalue": 7.29e-156, "bitscore": 464.0}], "name": "KAI7543033.1", "ipg": "575531219", "start": 673, "end": 2683, "strand": -1, "sequence": null}], "clusters": []}, {"accession": "JAHCTR010004175.1", "subjects": [{"id": null, "hits": [{"query": "EWG54267.1", "subject": "KAI7542935.1", "identity": 52.838, "coverage": 89.79591836734694, "evalue": 1.03e-153, "bitscore": 461.0}], "name": "KAI7542935.1", "ipg": "575669992", "start": 0, "end": 2641, "strand": -1, "sequence": null}], "clusters": []}]}, {"name": "Hortaea werneckii", "strain": "EXF-6656", "scaffolds": [{"accession": "QWIJ01000041.1", "subjects": [{"id": null, "hits": [{"query": "EWG54276.1", "subject": "RMX89134.1", "identity": 52.861, "coverage": 93.7984496124031, "evalue": 8.78e-130, "bitscore": 388.0}], "name": "RMX89134.1", "ipg": "216282310", "start": 266, "end": 1690, "strand": -1, "sequence": null}, {"id": null, "hits": [{"query": "EWG54276.1", "subject": "RMX89128.1", "identity": 51.657, "coverage": 93.54005167958657, "evalue": 1.65e-129, "bitscore": 387.0}], "name": "RMX89128.1", "ipg": "216282373", "start": 16316, "end": 17643, "strand": 1, "sequence": null}], "clusters": []}, {"accession": "QWIJ01001096.1", "subjects": [{"id": null, "hits": [{"query": "EWG54268.1", "subject": "RMX76535.1", "identity": 65.931, "coverage": 94.66357308584686, "evalue": 0.0, "bitscore": 572.0}], "name": "RMX76535.1", "ipg": "216288846", "start": 11944, "end": 13246, "strand": 1, "sequence": null}], "clusters": []}, {"accession": "QWIJ01000446.1", "subjects": [{"id": null, "hits": [{"query": "EWG54268.1", "subject": "RMX82260.1", "identity": 65.686, "coverage": 94.66357308584686, "evalue": 0.0, "bitscore": 571.0}], "name": "RMX82260.1", "ipg": "216276122", "start": 8974, "end": 10276, "strand": -1, "sequence": null}], "clusters": []}, {"accession": "QWIJ01000489.1", "subjects": [{"id": null, "hits": [{"query": "EWG54267.1", "subject": "RMX81751.1", "identity": 51.931, "coverage": 89.79591836734694, "evalue": 6.87e-152, "bitscore": 454.0}], "name": "RMX81751.1", "ipg": "216275612", "start": 8442, "end": 10446, "strand": 1, "sequence": null}], "clusters": []}, {"accession": "QWIJ01000498.1", "subjects": [{"id": null, "hits": [{"query": "EWG54267.1", "subject": "RMX81646.1", "identity": 54.306, "coverage": 82.6530612244898, "evalue": 7.53e-147, "bitscore": 439.0}], "name": "RMX81646.1", "ipg": "216275499", "start": 14436, "end": 16250, "strand": -1, "sequence": null}], "clusters": []}]}, {"name": "Hortaea werneckii", "strain": "EXF-6654", "scaffolds": [{"accession": "QWIK01000016.1", "subjects": [{"id": null, "hits": [{"query": "EWG54276.1", "subject": "RMY16172.1", "identity": 52.861, "coverage": 93.7984496124031, "evalue": 8.78e-130, "bitscore": 388.0}], "name": "RMY16172.1", "ipg": "216282310", "start": 7007, "end": 8431, "strand": -1, "sequence": null}, {"id": null, "hits": [{"query": "EWG54276.1", "subject": "RMY16166.1", "identity": 51.657, "coverage": 93.54005167958657, "evalue": 1.65e-129, "bitscore": 387.0}], "name": "RMY16166.1", "ipg": "216282373", "start": 23057, "end": 24384, "strand": 1, "sequence": null}], "clusters": []}, {"accession": "QWIK01001086.1", "subjects": [{"id": null, "hits": [{"query": "EWG54268.1", "subject": "RMX97735.1", "identity": 65.931, "coverage": 94.66357308584686, "evalue": 0.0, "bitscore": 572.0}], "name": "RMX97735.1", "ipg": "216288846", "start": 11873, "end": 13175, "strand": 1, "sequence": null}], "clusters": []}, {"accession": "QWIK01000138.1", "subjects": [{"id": null, "hits": [{"query": "EWG54268.1", "subject": "RMY12288.1", "identity": 65.686, "coverage": 94.66357308584686, "evalue": 0.0, "bitscore": 571.0}], "name": "RMY12288.1", "ipg": "216276122", "start": 22310, "end": 23612, "strand": 1, "sequence": null}], "clusters": []}, {"accession": "QWIK01000262.1", "subjects": [{"id": null, "hits": [{"query": "EWG54267.1", "subject": "RMY09458.1", "identity": 52.838, "coverage": 89.79591836734694, "evalue": 1.14e-154, "bitscore": 461.0}], "name": "RMY09458.1", "ipg": "216298444", "start": 15945, "end": 17949, "strand": 1, "sequence": null}], "clusters": []}, {"accession": "QWIK01000526.1", "subjects": [{"id": null, "hits": [{"query": "EWG54267.1", "subject": "RMY04735.1", "identity": 54.306, "coverage": 82.6530612244898, "evalue": 7.53e-147, "bitscore": 439.0}], "name": "RMY04735.1", "ipg": "216275499", "start": 14436, "end": 16250, "strand": -1, "sequence": null}], "clusters": []}]}, {"name": "Hortaea werneckii", "strain": "EXF-8170", "scaffolds": [{"accession": "JAHCBY010000037.1", "subjects": [{"id": null, "hits": [{"query": "EWG54276.1", "subject": "KAI7107861.1", "identity": 51.657, "coverage": 93.54005167958657, "evalue": 1.07e-129, "bitscore": 388.0}], "name": "KAI7107861.1", "ipg": "575502066", "start": 12237, "end": 13563, "strand": 1, "sequence": null}], "clusters": []}, {"accession": "JAHCBY010001156.1", "subjects": [{"id": null, "hits": [{"query": "EWG54276.1", "subject": "KAI7058078.1", "identity": 52.861, "coverage": 93.7984496124031, "evalue": 2.87e-128, "bitscore": 384.0}], "name": "KAI7058078.1", "ipg": "575419237", "start": 2750, "end": 4163, "strand": 1, "sequence": null}], "clusters": []}, {"accession": "JAHCBY010000755.1", "subjects": [{"id": null, "hits": [{"query": "EWG54268.1", "subject": "KAI7067208.1", "identity": 65.931, "coverage": 94.66357308584686, "evalue": 0.0, "bitscore": 576.0}], "name": "KAI7067208.1", "ipg": "575425976", "start": 12179, "end": 13481, "strand": -1, "sequence": null}], "clusters": []}, {"accession": "JAHCBY010000076.1", "subjects": [{"id": null, "hits": [{"query": "EWG54268.1", "subject": "KAI7105826.1", "identity": 65.686, "coverage": 94.66357308584686, "evalue": 0.0, "bitscore": 571.0}], "name": "KAI7105826.1", "ipg": "575424886", "start": 21439, "end": 22741, "strand": -1, "sequence": null}], "clusters": []}, {"accession": "JAHCBY010000116.1", "subjects": [{"id": null, "hits": [{"query": "EWG54267.1", "subject": "KAI7103977.1", "identity": 53.275, "coverage": 89.79591836734694, "evalue": 3.96e-156, "bitscore": 464.0}], "name": "KAI7103977.1", "ipg": "575423884", "start": 65038, "end": 67044, "strand": 1, "sequence": null}], "clusters": []}, {"accession": "JAHCBY010000131.1", "subjects": [{"id": null, "hits": [{"query": "EWG54267.1", "subject": "KAI7103382.1", "identity": 52.62, "coverage": 89.79591836734694, "evalue": 4.77e-153, "bitscore": 457.0}], "name": "KAI7103382.1", "ipg": "575423275", "start": 14600, "end": 16618, "strand": -1, "sequence": null}], "clusters": []}]}, {"name": "Hortaea werneckii", "strain": "EXF-151", "scaffolds": [{"accession": "QWIN01000016.1", "subjects": [{"id": null, "hits": [{"query": "EWG54276.1", "subject": "RMY62269.1", "identity": 51.381, "coverage": 93.54005167958657, "evalue": 8.01e-129, "bitscore": 385.0}], "name": "RMY62269.1", "ipg": "216334710", "start": 54793, "end": 56120, "strand": -1, "sequence": null}], "clusters": []}, {"accession": "QWIN01000540.1", "subjects": [{"id": null, "hits": [{"query": "EWG54268.1", "subject": "RMY50185.1", "identity": 66.176, "coverage": 94.66357308584686, "evalue": 0.0, "bitscore": 574.0}], "name": "RMY50185.1", "ipg": "216323564", "start": 8338, "end": 9640, "strand": -1, "sequence": null}], "clusters": []}, {"accession": "QWIN01001178.1", "subjects": [{"id": null, "hits": [{"query": "EWG54268.1", "subject": "RMY43476.1", "identity": 65.686, "coverage": 94.66357308584686, "evalue": 0.0, "bitscore": 571.0}], "name": "RMY43476.1", "ipg": "216317324", "start": 11202, "end": 12504, "strand": 1, "sequence": null}], "clusters": []}, {"accession": "QWIN01000320.1", "subjects": [{"id": null, "hits": [{"query": "EWG54267.1", "subject": "RMY53922.1", "identity": 53.589, "coverage": 82.6530612244898, "evalue": 1.31e-144, "bitscore": 433.0}], "name": "RMY53922.1", "ipg": "216327032", "start": 14679, "end": 16494, "strand": -1, "sequence": null}], "clusters": []}]}, {"name": "Hortaea werneckii", "strain": "EXF-2683", "scaffolds": [{"accession": "JAHCCG010001514.1", "subjects": [{"id": null, "hits": [{"query": "EWG54276.1", "subject": "KAI7207848.1", "identity": 52.861, "coverage": 93.7984496124031, "evalue": 2.87e-128, "bitscore": 384.0}], "name": "KAI7207848.1", "ipg": "575419237", "start": 2750, "end": 4163, "strand": 1, "sequence": null}], "clusters": []}, {"accession": "JAHCCG010000034.1", "subjects": [{"id": null, "hits": [{"query": "EWG54276.1", "subject": "KAI7244464.1", "identity": 51.966, "coverage": 91.98966408268734, "evalue": 3.22e-128, "bitscore": 384.0}], "name": "KAI7244464.1", "ipg": "575419206", "start": 67376, "end": 69044, "strand": -1, "sequence": null}], "clusters": []}, {"accession": "JAHCCG010000775.1", "subjects": [{"id": null, "hits": [{"query": "EWG54268.1", "subject": "KAI7220268.1", "identity": 65.931, "coverage": 94.66357308584686, "evalue": 0.0, "bitscore": 576.0}], "name": "KAI7220268.1", "ipg": "575425976", "start": 8971, "end": 10273, "strand": 1, "sequence": null}], "clusters": []}, {"accession": "JAHCCG010000018.1", "subjects": [{"id": null, "hits": [{"query": "EWG54268.1", "subject": "KAI7245056.1", "identity": 65.686, "coverage": 94.66357308584686, "evalue": 0.0, "bitscore": 571.0}], "name": "KAI7245056.1", "ipg": "575424886", "start": 21430, "end": 22732, "strand": -1, "sequence": null}], "clusters": []}, {"accession": "JAHCCG010000898.1", "subjects": [{"id": null, "hits": [{"query": "EWG54267.1", "subject": "KAI7217059.1", "identity": 53.275, "coverage": 89.79591836734694, "evalue": 3.96e-156, "bitscore": 464.0}], "name": "KAI7217059.1", "ipg": "575423884", "start": 8655, "end": 10661, "strand": 1, "sequence": null}], "clusters": []}, {"accession": "JAHCCG010000334.1", "subjects": [{"id": null, "hits": [{"query": "EWG54267.1", "subject": "KAI7231388.1", "identity": 52.62, "coverage": 89.79591836734694, "evalue": 4.77e-153, "bitscore": 457.0}], "name": "KAI7231388.1", "ipg": "575423275", "start": 20673, "end": 22691, "strand": 1, "sequence": null}], "clusters": []}]}, {"name": "Hortaea werneckii", "strain": "EXF-241", "scaffolds": [{"accession": "JAHCCM010000367.1", "subjects": [{"id": null, "hits": [{"query": "EWG54276.1", "subject": "KAI7333065.1", "identity": 52.861, "coverage": 93.7984496124031, "evalue": 2.87e-128, "bitscore": 384.0}], "name": "KAI7333065.1", "ipg": "575419237", "start": 5266, "end": 6679, "strand": -1, "sequence": null}], "clusters": []}, {"accession": "JAHCCM010000244.1", "subjects": [{"id": null, "hits": [{"query": "EWG54268.1", "subject": "KAI7335422.1", "identity": 65.686, "coverage": 94.66357308584686, "evalue": 0.0, "bitscore": 571.0}], "name": "KAI7335422.1", "ipg": "216317324", "start": 11595, "end": 12897, "strand": -1, "sequence": null}], "clusters": []}, {"accession": "JAHCCM010000058.1", "subjects": [{"id": null, "hits": [{"query": "EWG54268.1", "subject": "KAI7339730.1", "identity": 65.441, "coverage": 94.66357308584686, "evalue": 0.0, "bitscore": 568.0}], "name": "KAI7339730.1", "ipg": "575599435", "start": 19220, "end": 20522, "strand": -1, "sequence": null}], "clusters": []}, {"accession": "JAHCCM010000616.1", "subjects": [{"id": null, "hits": [{"query": "EWG54267.1", "subject": "KAI7329191.1", "identity": 52.62, "coverage": 89.79591836734694, "evalue": 3.43e-154, "bitscore": 459.0}], "name": "KAI7329191.1", "ipg": "575594491", "start": 3655, "end": 5660, "strand": 1, "sequence": null}], "clusters": []}, {"accession": "JAHCCM010000635.1", "subjects": [{"id": null, "hits": [{"query": "EWG54267.1", "subject": "KAI7328906.1", "identity": 52.402, "coverage": 89.79591836734694, "evalue": 1.34e-141, "bitscore": 456.0}], "name": "KAI7328906.1", "ipg": "575594327", "start": 11300, "end": 17120, "strand": 1, "sequence": null}], "clusters": []}]}, {"name": "Hortaea werneckii", "strain": "EXF-6651", "scaffolds": [{"accession": "QWIM01000540.1", "subjects": [{"id": null, "hits": [{"query": "EWG54268.1", "subject": "RMY33435.1", "identity": 65.931, "coverage": 94.66357308584686, "evalue": 0.0, "bitscore": 576.0}], "name": "RMY33435.1", "ipg": "216311615", "start": 10767, "end": 12740, "strand": 1, "sequence": null}], "clusters": []}, {"accession": "QWIM01001086.1", "subjects": [{"id": null, "hits": [{"query": "EWG54268.1", "subject": "RMY28548.1", "identity": 66.176, "coverage": 94.66357308584686, "evalue": 0.0, "bitscore": 575.0}], "name": "RMY28548.1", "ipg": "216297630", "start": 11464, "end": 12766, "strand": 1, "sequence": null}], "clusters": []}, {"accession": "QWIM01000662.1", "subjects": [{"id": null, "hits": [{"query": "EWG54267.1", "subject": "RMY32153.1", "identity": 52.838, "coverage": 89.79591836734694, "evalue": 1.19e-154, "bitscore": 461.0}], "name": "RMY32153.1", "ipg": "216311027", "start": 8427, "end": 10431, "strand": 1, "sequence": null}], "clusters": []}, {"accession": "QWIM01000517.1", "subjects": [{"id": null, "hits": [{"query": "EWG54267.1", "subject": "RMY33720.1", "identity": 54.306, "coverage": 82.6530612244898, "evalue": 3.67e-144, "bitscore": 432.0}], "name": "RMY33720.1", "ipg": "216301898", "start": 11849, "end": 13664, "strand": -1, "sequence": null}], "clusters": []}]}, {"name": "Hortaea werneckii", "strain": "EXF-171", "scaffolds": [{"accession": "QWIQ01000069.1", "subjects": [{"id": null, "hits": [{"query": "EWG54268.1", "subject": "RMZ10422.1", "identity": 65.931, "coverage": 94.66357308584686, "evalue": 0.0, "bitscore": 575.0}], "name": "RMZ10422.1", "ipg": "216377171", "start": 26417, "end": 27719, "strand": -1, "sequence": null}], "clusters": []}, {"accession": "QWIQ01000034.1", "subjects": [{"id": null, "hits": [{"query": "EWG54268.1", "subject": "RMZ14498.1", "identity": 65.037, "coverage": 94.89559164733178, "evalue": 0.0, "bitscore": 566.0}], "name": "RMZ14498.1", "ipg": "216371390", "start": 102493, "end": 103795, "strand": -1, "sequence": null}], "clusters": []}, {"accession": "QWIQ01000041.1", "subjects": [{"id": null, "hits": [{"query": "EWG54267.1", "subject": "RMZ13601.1", "identity": 50.509, "coverage": 95.10204081632652, "evalue": 1.89e-156, "bitscore": 465.0}], "name": "RMZ13601.1", "ipg": "216379881", "start": 57308, "end": 59316, "strand": -1, "sequence": null}], "clusters": []}, {"accession": "QWIQ01000008.1", "subjects": [{"id": null, "hits": [{"query": "EWG54267.1", "subject": "RMZ17985.1", "identity": 51.965, "coverage": 89.79591836734694, "evalue": 3.44e-153, "bitscore": 457.0}], "name": "RMZ17985.1", "ipg": "216383199", "start": 53231, "end": 55249, "strand": 1, "sequence": null}], "clusters": []}]}, {"name": "Hortaea werneckii", "strain": "EXF-6669", "scaffolds": [{"accession": "QWIL01001089.1", "subjects": [{"id": null, "hits": [{"query": "EWG54268.1", "subject": "RMY07950.1", "identity": 66.176, "coverage": 94.66357308584686, "evalue": 0.0, "bitscore": 575.0}], "name": "RMY07950.1", "ipg": "216297630", "start": 10942, "end": 12244, "strand": 1, "sequence": null}], "clusters": []}, {"accession": "QWIL01000222.1", "subjects": [{"id": null, "hits": [{"query": "EWG54268.1", "subject": "RMY21856.1", "identity": 65.561, "coverage": 90.95127610208816, "evalue": 0.0, "bitscore": 553.0}], "name": "RMY21856.1", "ipg": "216305392", "start": 6943, "end": 9145, "strand": -1, "sequence": null}], "clusters": []}, {"accession": "QWIL01000504.1", "subjects": [{"id": null, "hits": [{"query": "EWG54267.1", "subject": "RMY18107.1", "identity": 51.931, "coverage": 89.79591836734694, "evalue": 6.72e-152, "bitscore": 454.0}], "name": "RMY18107.1", "ipg": "216303143", "start": 8427, "end": 10431, "strand": 1, "sequence": null}], "clusters": []}, {"accession": "QWIL01000660.1", "subjects": [{"id": null, "hits": [{"query": "EWG54267.1", "subject": "RMY15931.1", "identity": 54.306, "coverage": 82.6530612244898, "evalue": 3.67e-144, "bitscore": 432.0}], "name": "RMY15931.1", "ipg": "216301898", "start": 8923, "end": 10738, "strand": -1, "sequence": null}], "clusters": []}]}, {"name": "Hortaea werneckii", "strain": "EXF-2682", "scaffolds": [{"accession": "QWIP01000766.1", "subjects": [{"id": null, "hits": [{"query": "EWG54268.1", "subject": "RMY55000.1", "identity": 65.686, "coverage": 94.66357308584686, "evalue": 0.0, "bitscore": 571.0}], "name": "RMY55000.1", "ipg": "216317324", "start": 1818, "end": 3120, "strand": -1, "sequence": null}], "clusters": []}, {"accession": "QWIP01000065.1", "subjects": [{"id": null, "hits": [{"query": "EWG54268.1", "subject": "RMY74950.1", "identity": 65.441, "coverage": 94.66357308584686, "evalue": 0.0, "bitscore": 569.0}], "name": "RMY74950.1", "ipg": "216346258", "start": 73703, "end": 75005, "strand": 1, "sequence": null}], "clusters": []}, {"accession": "QWIP01000396.1", "subjects": [{"id": null, "hits": [{"query": "EWG54267.1", "subject": "RMY64562.1", "identity": 54.785, "coverage": 82.6530612244898, "evalue": 1.84e-146, "bitscore": 438.0}], "name": "RMY64562.1", "ipg": "216336867", "start": 20527, "end": 22337, "strand": -1, "sequence": null}], "clusters": []}, {"accession": "QWIP01000087.1", "subjects": [{"id": null, "hits": [{"query": "EWG54267.1", "subject": "RMY73889.1", "identity": 54.067, "coverage": 82.6530612244898, "evalue": 2.67e-145, "bitscore": 435.0}], "name": "RMY73889.1", "ipg": "216345230", "start": 28873, "end": 30694, "strand": -1, "sequence": null}], "clusters": []}]}, {"name": "Hortaea werneckii", "strain": "EXF-157", "scaffolds": [{"accession": "JAHCCQ010000051.1", "subjects": [{"id": null, "hits": [{"query": "EWG54268.1", "subject": "KAI7353013.1", "identity": 65.931, "coverage": 94.66357308584686, "evalue": 0.0, "bitscore": 571.0}], "name": "KAI7353013.1", "ipg": "575606169", "start": 25685, "end": 26987, "strand": -1, "sequence": null}], "clusters": []}, {"accession": "JAHCCQ010000008.1", "subjects": [{"id": null, "hits": [{"query": "EWG54267.1", "subject": "KAI7358556.1", "identity": 51.965, "coverage": 89.79591836734694, "evalue": 3.44e-153, "bitscore": 457.0}], "name": "KAI7358556.1", "ipg": "216383199", "start": 49672, "end": 51690, "strand": 1, "sequence": null}], "clusters": []}]}, {"name": "Hortaea werneckii", "strain": "EXF-10512", "scaffolds": [{"accession": "JAHCBW010000517.1", "subjects": [{"id": null, "hits": [{"query": "EWG54268.1", "subject": "KAI7284614.1", "identity": 65.196, "coverage": 94.66357308584686, "evalue": 0.0, "bitscore": 570.0}], "name": "KAI7284614.1", "ipg": "575578179", "start": 10460, "end": 11762, "strand": 1, "sequence": null}], "clusters": []}, {"accession": "JAHCBW010000060.1", "subjects": [{"id": null, "hits": [{"query": "EWG54268.1", "subject": "KAI7294228.1", "identity": 65.686, "coverage": 94.66357308584686, "evalue": 0.0, "bitscore": 570.0}], "name": "KAI7294228.1", "ipg": "148920561", "start": 17793, "end": 19095, "strand": 1, "sequence": null}], "clusters": []}, {"accession": "JAHCBW010000168.1", "subjects": [{"id": null, "hits": [{"query": "EWG54268.1", "subject": "KAI7291698.1", "identity": 65.037, "coverage": 94.89559164733178, "evalue": 0.0, "bitscore": 566.0}], "name": "KAI7291698.1", "ipg": "216371390", "start": 16984, "end": 18286, "strand": -1, "sequence": null}], "clusters": []}, {"accession": "JAHCBW010000496.1", "subjects": [{"id": null, "hits": [{"query": "EWG54268.1", "subject": "KAI7285052.1", "identity": 64.938, "coverage": 93.96751740139212, "evalue": 0.0, "bitscore": 560.0}], "name": "KAI7285052.1", "ipg": "148932296", "start": 10469, "end": 13181, "strand": 1, "sequence": null}], "clusters": []}, {"accession": "JAHCBW010000410.1", "subjects": [{"id": null, "hits": [{"query": "EWG54267.1", "subject": "KAI7286829.1", "identity": 52.088, "coverage": 89.79591836734694, "evalue": 7.13e-153, "bitscore": 456.0}], "name": "KAI7286829.1", "ipg": "216390624", "start": 6896, "end": 8896, "strand": 1, "sequence": null}], "clusters": []}]}, {"name": "Hortaea werneckii", "strain": "EXF-10511", "scaffolds": [{"accession": "JAHCTS010000067.1", "subjects": [{"id": null, "hits": [{"query": "EWG54268.1", "subject": "KAI7572558.1", "identity": 65.196, "coverage": 94.66357308584686, "evalue": 0.0, "bitscore": 570.0}], "name": "KAI7572558.1", "ipg": "575578179", "start": 10598, "end": 11900, "strand": -1, "sequence": null}], "clusters": []}, {"accession": "JAHCTS010000030.1", "subjects": [{"id": null, "hits": [{"query": "EWG54268.1", "subject": "KAI7572926.1", "identity": 65.037, "coverage": 94.89559164733178, "evalue": 0.0, "bitscore": 566.0}], "name": "KAI7572926.1", "ipg": "216371390", "start": 11191, "end": 12493, "strand": 1, "sequence": null}], "clusters": []}, {"accession": "JAHCTS010004871.1", "subjects": [{"id": null, "hits": [{"query": "EWG54267.1", "subject": "KAI7549624.1", "identity": 54.273, "coverage": 85.71428571428571, "evalue": 6.16e-153, "bitscore": 455.0}], "name": "KAI7549624.1", "ipg": "575673337", "start": 1306, "end": 3212, "strand": 1, "sequence": null}], "clusters": []}]}, {"name": "Hortaea werneckii", "strain": "EXF-10510", "scaffolds": [{"accession": "JAHCTT010000197.1", "subjects": [{"id": null, "hits": [{"query": "EWG54268.1", "subject": "KAI7625921.1", "identity": 65.196, "coverage": 94.66357308584686, "evalue": 0.0, "bitscore": 570.0}], "name": "KAI7625921.1", "ipg": "575578179", "start": 3757, "end": 5059, "strand": -1, "sequence": null}], "clusters": []}, {"accession": "JAHCTT010000021.1", "subjects": [{"id": null, "hits": [{"query": "EWG54268.1", "subject": "KAI7628316.1", "identity": 65.037, "coverage": 94.89559164733178, "evalue": 0.0, "bitscore": 566.0}], "name": "KAI7628316.1", "ipg": "216371390", "start": 11162, "end": 12464, "strand": 1, "sequence": null}], "clusters": []}, {"accession": "JAHCTT010004305.1", "subjects": [{"id": null, "hits": [{"query": "EWG54267.1", "subject": "KAI7600315.1", "identity": 52.183, "coverage": 89.79591836734694, "evalue": 1.35e-153, "bitscore": 458.0}], "name": "KAI7600315.1", "ipg": "575693966", "start": 410, "end": 2425, "strand": -1, "sequence": null}], "clusters": []}]}, {"name": "Hortaea werneckii", "strain": "EXF-10509", "scaffolds": [{"accession": "JAHCTU010000242.1", "subjects": [{"id": null, "hits": [{"query": "EWG54268.1", "subject": "KAI7635441.1", "identity": 65.196, "coverage": 94.66357308584686, "evalue": 0.0, "bitscore": 570.0}], "name": "KAI7635441.1", "ipg": "575578179", "start": 2951, "end": 4253, "strand": -1, "sequence": null}], "clusters": []}, {"accession": "JAHCTU010000018.1", "subjects": [{"id": null, "hits": [{"query": "EWG54268.1", "subject": "KAI7638206.1", "identity": 65.037, "coverage": 94.89559164733178, "evalue": 0.0, "bitscore": 566.0}], "name": "KAI7638206.1", "ipg": "216371390", "start": 14925, "end": 16227, "strand": 1, "sequence": null}], "clusters": []}, {"accession": "JAHCTU010002021.1", "subjects": [{"id": null, "hits": [{"query": "EWG54267.1", "subject": "KAI7620503.1", "identity": 52.183, "coverage": 89.79591836734694, "evalue": 1.35e-153, "bitscore": 458.0}], "name": "KAI7620503.1", "ipg": "575693966", "start": 410, "end": 2425, "strand": -1, "sequence": null}], "clusters": []}]}, {"name": "Hortaea werneckii", "strain": "EXF-10508", "scaffolds": [{"accession": "JAHCTV010000108.1", "subjects": [{"id": null, "hits": [{"query": "EWG54268.1", "subject": "KAI7682571.1", "identity": 65.196, "coverage": 94.66357308584686, "evalue": 0.0, "bitscore": 570.0}], "name": "KAI7682571.1", "ipg": "575578179", "start": 6791, "end": 8093, "strand": -1, "sequence": null}], "clusters": []}, {"accession": "JAHCTV010000020.1", "subjects": [{"id": null, "hits": [{"query": "EWG54268.1", "subject": "KAI7683846.1", "identity": 65.037, "coverage": 94.89559164733178, "evalue": 0.0, "bitscore": 566.0}], "name": "KAI7683846.1", "ipg": "216371390", "start": 12308, "end": 13610, "strand": 1, "sequence": null}], "clusters": []}, {"accession": "JAHCTV010002580.1", "subjects": [{"id": null, "hits": [{"query": "EWG54267.1", "subject": "KAI7656583.1", "identity": 52.183, "coverage": 89.79591836734694, "evalue": 2.85e-150, "bitscore": 461.0}], "name": "KAI7656583.1", "ipg": "575713614", "start": 0, "end": 3550, "strand": -1, "sequence": null}], "clusters": []}]}, {"name": "Hortaea werneckii", "strain": "EXF-10304", "scaffolds": [{"accession": "JAHCTW010000072.1", "subjects": [{"id": null, "hits": [{"query": "EWG54268.1", "subject": "KAI7723515.1", "identity": 65.196, "coverage": 94.66357308584686, "evalue": 0.0, "bitscore": 570.0}], "name": "KAI7723515.1", "ipg": "575578179", "start": 10578, "end": 11880, "strand": -1, "sequence": null}], "clusters": []}, {"accession": "JAHCTW010000033.1", "subjects": [{"id": null, "hits": [{"query": "EWG54268.1", "subject": "KAI7723858.1", "identity": 65.037, "coverage": 94.89559164733178, "evalue": 0.0, "bitscore": 566.0}], "name": "KAI7723858.1", "ipg": "216371390", "start": 7745, "end": 9047, "strand": 1, "sequence": null}], "clusters": []}, {"accession": "JAHCTW010001781.1", "subjects": [{"id": null, "hits": [{"query": "EWG54267.1", "subject": "KAI7701642.1", "identity": 52.183, "coverage": 89.79591836734694, "evalue": 5.83e-153, "bitscore": 459.0}], "name": "KAI7701642.1", "ipg": "575730750", "start": 0, "end": 2713, "strand": -1, "sequence": null}], "clusters": []}]}, {"name": "Hortaea werneckii", "strain": "EXF-10907", "scaffolds": [{"accession": "JAHCBQ010000048.1", "subjects": [{"id": null, "hits": [{"query": "EWG54268.1", "subject": "KAI6943455.1", "identity": 65.686, "coverage": 94.66357308584686, "evalue": 0.0, "bitscore": 570.0}], "name": "KAI6943455.1", "ipg": "148920561", "start": 28964, "end": 30266, "strand": -1, "sequence": null}], "clusters": []}, {"accession": "JAHCBQ010000606.1", "subjects": [{"id": null, "hits": [{"query": "EWG54268.1", "subject": "KAI6931804.1", "identity": 64.938, "coverage": 93.96751740139212, "evalue": 0.0, "bitscore": 560.0}], "name": "KAI6931804.1", "ipg": "148932296", "start": 10546, "end": 13258, "strand": 1, "sequence": null}], "clusters": []}, {"accession": "JAHCBQ010000689.1", "subjects": [{"id": null, "hits": [{"query": "EWG54267.1", "subject": "KAI6930555.1", "identity": 52.088, "coverage": 89.79591836734694, "evalue": 7.13e-153, "bitscore": 456.0}], "name": "KAI6930555.1", "ipg": "216390624", "start": 6896, "end": 8896, "strand": 1, "sequence": null}], "clusters": []}]}, {"name": "Hortaea werneckii", "strain": "EXF-10843", "scaffolds": [{"accession": "JAHCBS010000016.1", "subjects": [{"id": null, "hits": [{"query": "EWG54268.1", "subject": "KAI6999822.1", "identity": 65.686, "coverage": 94.66357308584686, "evalue": 0.0, "bitscore": 570.0}], "name": "KAI6999822.1", "ipg": "148920561", "start": 10761, "end": 12063, "strand": -1, "sequence": null}], "clusters": []}, {"accession": "JAHCBS010000731.1", "subjects": [{"id": null, "hits": [{"query": "EWG54268.1", "subject": "KAI6977298.1", "identity": 64.938, "coverage": 93.96751740139212, "evalue": 0.0, "bitscore": 560.0}], "name": "KAI6977298.1", "ipg": "575423948", "start": 10635, "end": 13347, "strand": 1, "sequence": null}], "clusters": []}, {"accession": "JAHCBS010000943.1", "subjects": [{"id": null, "hits": [{"query": "EWG54267.1", "subject": "KAI6972813.1", "identity": 52.088, "coverage": 89.79591836734694, "evalue": 7.13e-153, "bitscore": 456.0}], "name": "KAI6972813.1", "ipg": "216390624", "start": 6902, "end": 8902, "strand": 1, "sequence": null}], "clusters": []}]}, {"name": "Hortaea werneckii", "strain": "EXF-10816", "scaffolds": [{"accession": "JAHCBV010000046.1", "subjects": [{"id": null, "hits": [{"query": "EWG54268.1", "subject": "KAI7049622.1", "identity": 65.686, "coverage": 94.66357308584686, "evalue": 0.0, "bitscore": 570.0}], "name": "KAI7049622.1", "ipg": "148920561", "start": 33699, "end": 35001, "strand": -1, "sequence": null}], "clusters": []}, {"accession": "JAHCBV010000613.1", "subjects": [{"id": null, "hits": [{"query": "EWG54268.1", "subject": "KAI7031174.1", "identity": 64.938, "coverage": 93.96751740139212, "evalue": 0.0, "bitscore": 560.0}], "name": "KAI7031174.1", "ipg": "148932296", "start": 12014, "end": 14726, "strand": -1, "sequence": null}], "clusters": []}, {"accession": "JAHCBV010000703.1", "subjects": [{"id": null, "hits": [{"query": "EWG54267.1", "subject": "KAI7029302.1", "identity": 52.088, "coverage": 89.79591836734694, "evalue": 7.13e-153, "bitscore": 456.0}], "name": "KAI7029302.1", "ipg": "216390624", "start": 6896, "end": 8896, "strand": 1, "sequence": null}], "clusters": []}]}, {"name": "Hortaea werneckii", "strain": "EXF-8422", "scaffolds": [{"accession": "JAHCBX010000138.1", "subjects": [{"id": null, "hits": [{"query": "EWG54268.1", "subject": "KAI7076718.1", "identity": 65.686, "coverage": 94.66357308584686, "evalue": 0.0, "bitscore": 570.0}], "name": "KAI7076718.1", "ipg": "148920561", "start": 12967, "end": 14269, "strand": -1, "sequence": null}], "clusters": []}, {"accession": "JAHCBX010000618.1", "subjects": [{"id": null, "hits": [{"query": "EWG54268.1", "subject": "KAI7068546.1", "identity": 64.938, "coverage": 93.96751740139212, "evalue": 0.0, "bitscore": 560.0}], "name": "KAI7068546.1", "ipg": "148932296", "start": 10489, "end": 13201, "strand": 1, "sequence": null}], "clusters": []}, {"accession": "JAHCBX010000874.1", "subjects": [{"id": null, "hits": [{"query": "EWG54267.1", "subject": "KAI7065160.1", "identity": 52.088, "coverage": 89.79591836734694, "evalue": 7.13e-153, "bitscore": 456.0}], "name": "KAI7065160.1", "ipg": "216390624", "start": 6902, "end": 8902, "strand": 1, "sequence": null}], "clusters": []}]}, {"name": "Hortaea werneckii", "strain": "EXF-4716", "scaffolds": [{"accession": "JAHCCB010000121.1", "subjects": [{"id": null, "hits": [{"query": "EWG54268.1", "subject": "KAI7135123.1", "identity": 65.686, "coverage": 94.66357308584686, "evalue": 0.0, "bitscore": 570.0}], "name": "KAI7135123.1", "ipg": "148920561", "start": 29558, "end": 30860, "strand": -1, "sequence": null}], "clusters": []}, {"accession": "JAHCCB010000050.1", "subjects": [{"id": null, "hits": [{"query": "EWG54268.1", "subject": "KAI7137103.1", "identity": 64.938, "coverage": 93.96751740139212, "evalue": 0.0, "bitscore": 560.0}], "name": "KAI7137103.1", "ipg": "148932296", "start": 10918, "end": 13630, "strand": 1, "sequence": null}], "clusters": []}, {"accession": "JAHCCB010000688.1", "subjects": [{"id": null, "hits": [{"query": "EWG54267.1", "subject": "KAI7125393.1", "identity": 52.088, "coverage": 89.79591836734694, "evalue": 7.13e-153, "bitscore": 456.0}], "name": "KAI7125393.1", "ipg": "216390624", "start": 6896, "end": 8896, "strand": 1, "sequence": null}], "clusters": []}]}, {"name": "Hortaea werneckii", "strain": "EXF-154", "scaffolds": [{"accession": "JAHCCS010000016.1", "subjects": [{"id": null, "hits": [{"query": "EWG54268.1", "subject": "KAI7420937.1", "identity": 65.686, "coverage": 94.66357308584686, "evalue": 0.0, "bitscore": 570.0}], "name": "KAI7420937.1", "ipg": "148920561", "start": 21432, "end": 22734, "strand": -1, "sequence": null}], "clusters": []}, {"accession": "JAHCCS010000043.1", "subjects": [{"id": null, "hits": [{"query": "EWG54268.1", "subject": "KAI7419628.1", "identity": 64.938, "coverage": 93.96751740139212, "evalue": 0.0, "bitscore": 560.0}], "name": "KAI7419628.1", "ipg": "575423948", "start": 10749, "end": 13461, "strand": 1, "sequence": null}], "clusters": []}, {"accession": "JAHCCS010000867.1", "subjects": [{"id": null, "hits": [{"query": "EWG54267.1", "subject": "KAI7396502.1", "identity": 52.088, "coverage": 89.79591836734694, "evalue": 7.13e-153, "bitscore": 456.0}], "name": "KAI7396502.1", "ipg": "216390624", "start": 6896, "end": 8896, "strand": 1, "sequence": null}], "clusters": []}]}, {"name": "Hortaea werneckii", "strain": "NU219", "scaffolds": [{"accession": "BAAGBI010000014.1", "subjects": [{"id": null, "hits": [{"query": "EWG54268.1", "subject": "GAB1737581.1", "identity": 66.337, "coverage": 93.7354988399072, "evalue": 0.0, "bitscore": 568.0}], "name": "GAB1737581.1", "ipg": "946649310", "start": 229400, "end": 232160, "strand": 1, "sequence": null}], "clusters": []}, {"accession": "BAAGBI010000028.1", "subjects": [{"id": null, "hits": [{"query": "EWG54267.1", "subject": "GAB1739221.1", "identity": 50.102, "coverage": 95.10204081632652, "evalue": 3.25e-154, "bitscore": 459.0}], "name": "GAB1739221.1", "ipg": "946647889", "start": 190199, "end": 192206, "strand": -1, "sequence": null}], "clusters": []}]}, {"name": "Hortaea werneckii", "strain": "EXF-153=EXF-2781", "scaffolds": [{"accession": "JAHCCT010000013.1", "subjects": [{"id": null, "hits": [{"query": "EWG54268.1", "subject": "KAI7506485.1", "identity": 65.441, "coverage": 94.66357308584686, "evalue": 0.0, "bitscore": 568.0}], "name": "KAI7506485.1", "ipg": "575428036", "start": 29299, "end": 30601, "strand": -1, "sequence": null}], "clusters": []}, {"accession": "JAHCCT010000475.1", "subjects": [{"id": null, "hits": [{"query": "EWG54268.1", "subject": "KAI7466295.1", "identity": 64.938, "coverage": 93.96751740139212, "evalue": 0.0, "bitscore": 560.0}], "name": "KAI7466295.1", "ipg": "575423948", "start": 11965, "end": 14677, "strand": -1, "sequence": null}], "clusters": []}, {"accession": "JAHCCT010000871.1", "subjects": [{"id": null, "hits": [{"query": "EWG54267.1", "subject": "KAI7455523.1", "identity": 52.088, "coverage": 89.79591836734694, "evalue": 7.13e-153, "bitscore": 456.0}], "name": "KAI7455523.1", "ipg": "216390624", "start": 6896, "end": 8896, "strand": 1, "sequence": null}], "clusters": []}]}, {"name": "Hortaea werneckii", "strain": "EXF-14592", "scaffolds": [{"accession": "JAHCBI010000022.1", "subjects": [{"id": null, "hits": [{"query": "EWG54268.1", "subject": "KAI6800418.1", "identity": 65.441, "coverage": 94.66357308584686, "evalue": 0.0, "bitscore": 568.0}], "name": "KAI6800418.1", "ipg": "216365521", "start": 92396, "end": 93698, "strand": 1, "sequence": null}], "clusters": []}, {"accession": "JAHCBI010000003.1", "subjects": [{"id": null, "hits": [{"query": "EWG54267.1", "subject": "KAI6803765.1", "identity": 52.402, "coverage": 89.79591836734694, "evalue": 7.8e-152, "bitscore": 453.0}], "name": "KAI6803765.1", "ipg": "575405090", "start": 118843, "end": 120847, "strand": 1, "sequence": null}], "clusters": []}]}, {"name": "Hortaea werneckii", "strain": "EXF-10958", "scaffolds": [{"accession": "JAHCBO010000019.1", "subjects": [{"id": null, "hits": [{"query": "EWG54268.1", "subject": "KAI6887229.1", "identity": 65.441, "coverage": 94.66357308584686, "evalue": 0.0, "bitscore": 568.0}], "name": "KAI6887229.1", "ipg": "216365521", "start": 21776, "end": 23078, "strand": -1, "sequence": null}], "clusters": []}, {"accession": "JAHCBO010000014.1", "subjects": [{"id": null, "hits": [{"query": "EWG54267.1", "subject": "KAI6887942.1", "identity": 52.402, "coverage": 89.79591836734694, "evalue": 2.96e-152, "bitscore": 454.0}], "name": "KAI6887942.1", "ipg": "575448426", "start": 104179, "end": 106184, "strand": 1, "sequence": null}], "clusters": []}]}, {"name": "Hortaea werneckii", "strain": "EXF-10820", "scaffolds": [{"accession": "JAHCBT010000025.1", "subjects": [{"id": null, "hits": [{"query": "EWG54268.1", "subject": "KAI6997653.1", "identity": 65.441, "coverage": 94.66357308584686, "evalue": 0.0, "bitscore": 568.0}], "name": "KAI6997653.1", "ipg": "216365521", "start": 21775, "end": 23077, "strand": -1, "sequence": null}], "clusters": []}, {"accession": "JAHCBT010000018.1", "subjects": [{"id": null, "hits": [{"query": "EWG54267.1", "subject": "KAI6998889.1", "identity": 52.402, "coverage": 89.79591836734694, "evalue": 2.96e-152, "bitscore": 454.0}], "name": "KAI6998889.1", "ipg": "575448426", "start": 104183, "end": 106188, "strand": 1, "sequence": null}], "clusters": []}]}, {"name": "Hortaea werneckii", "strain": "EXF-6663", "scaffolds": [{"accession": "JAHCBZ010000022.1", "subjects": [{"id": null, "hits": [{"query": "EWG54268.1", "subject": "KAI7088939.1", "identity": 65.441, "coverage": 94.66357308584686, "evalue": 0.0, "bitscore": 568.0}], "name": "KAI7088939.1", "ipg": "216365521", "start": 26611, "end": 27913, "strand": -1, "sequence": null}], "clusters": []}]}, {"name": "Hortaea werneckii", "strain": "EXF-3846", "scaffolds": [{"accession": "JAHCCC010000015.1", "subjects": [{"id": null, "hits": [{"query": "EWG54268.1", "subject": "KAI7148696.1", "identity": 65.441, "coverage": 94.66357308584686, "evalue": 0.0, "bitscore": 568.0}], "name": "KAI7148696.1", "ipg": "216365521", "start": 21777, "end": 23079, "strand": -1, "sequence": null}], "clusters": []}, {"accession": "JAHCCC010000009.1", "subjects": [{"id": null, "hits": [{"query": "EWG54267.1", "subject": "KAI7149396.1", "identity": 52.402, "coverage": 89.79591836734694, "evalue": 2.96e-152, "bitscore": 454.0}], "name": "KAI7149396.1", "ipg": "575448426", "start": 104186, "end": 106191, "strand": 1, "sequence": null}], "clusters": []}]}, {"name": "Hortaea werneckii", "strain": "EXF-2783", "scaffolds": [{"accession": "JAHCCE010000015.1", "subjects": [{"id": null, "hits": [{"query": "EWG54268.1", "subject": "KAI7178302.1", "identity": 65.441, "coverage": 94.66357308584686, "evalue": 0.0, "bitscore": 568.0}], "name": "KAI7178302.1", "ipg": "216365521", "start": 21773, "end": 23075, "strand": -1, "sequence": null}], "clusters": []}, {"accession": "JAHCCE010000003.1", "subjects": [{"id": null, "hits": [{"query": "EWG54267.1", "subject": "KAI7180080.1", "identity": 52.402, "coverage": 89.79591836734694, "evalue": 2.96e-152, "bitscore": 454.0}], "name": "KAI7180080.1", "ipg": "575448426", "start": 104166, "end": 106171, "strand": 1, "sequence": null}], "clusters": []}]}, {"name": "Hortaea werneckii", "strain": "EXF-2685", "scaffolds": [{"accession": "JAHCCF010000220.1", "subjects": [{"id": null, "hits": [{"query": "EWG54268.1", "subject": "KAI7182742.1", "identity": 65.441, "coverage": 94.66357308584686, "evalue": 0.0, "bitscore": 568.0}], "name": "KAI7182742.1", "ipg": "216365521", "start": 25628, "end": 26930, "strand": -1, "sequence": null}], "clusters": []}, {"accession": "JAHCCF010000003.1", "subjects": [{"id": null, "hits": [{"query": "EWG54267.1", "subject": "KAI7197194.1", "identity": 52.402, "coverage": 89.79591836734694, "evalue": 1.89e-141, "bitscore": 457.0}], "name": "KAI7197194.1", "ipg": "575536113", "start": 210319, "end": 216604, "strand": -1, "sequence": null}], "clusters": []}]}, {"name": "Hortaea werneckii", "strain": "EXF-9", "scaffolds": [{"accession": "JAHCCY010000072.1", "subjects": [{"id": null, "hits": [{"query": "EWG54268.1", "subject": "KAI7509077.1", "identity": 65.441, "coverage": 94.66357308584686, "evalue": 0.0, "bitscore": 568.0}], "name": "KAI7509077.1", "ipg": "216365521", "start": 92685, "end": 93987, "strand": 1, "sequence": null}], "clusters": []}, {"accession": "JAHCCY010000008.1", "subjects": [{"id": null, "hits": [{"query": "EWG54267.1", "subject": "KAI7513821.1", "identity": 52.402, "coverage": 89.79591836734694, "evalue": 7.8e-152, "bitscore": 453.0}], "name": "KAI7513821.1", "ipg": "575405090", "start": 104177, "end": 106181, "strand": 1, "sequence": null}], "clusters": []}]}, {"name": "Hortaea werneckii", "strain": "EXF-2788", "scaffolds": [{"accession": "QWIR01000003.1", "subjects": [{"id": null, "hits": [{"query": "EWG54268.1", "subject": "RMY96181.1", "identity": 65.441, "coverage": 94.66357308584686, "evalue": 0.0, "bitscore": 568.0}], "name": "RMY96181.1", "ipg": "216365521", "start": 232177, "end": 233479, "strand": 1, "sequence": null}], "clusters": []}, {"accession": "QWIR01000008.1", "subjects": [{"id": null, "hits": [{"query": "EWG54267.1", "subject": "RMY95121.1", "identity": 53.828, "coverage": 82.6530612244898, "evalue": 6.32e-144, "bitscore": 432.0}], "name": "RMY95121.1", "ipg": "216364573", "start": 214790, "end": 216599, "strand": -1, "sequence": null}], "clusters": []}]}, {"name": "Hortaea werneckii", "strain": "EXF-11651", "scaffolds": [{"accession": "JAHCBL010000021.1", "subjects": [{"id": null, "hits": [{"query": "EWG54268.1", "subject": "KAI6872048.1", "identity": 65.037, "coverage": 94.89559164733178, "evalue": 0.0, "bitscore": 566.0}], "name": "KAI6872048.1", "ipg": "216371390", "start": 5121, "end": 6423, "strand": 1, "sequence": null}], "clusters": []}, {"accession": "JAHCBL010000002.1", "subjects": [{"id": null, "hits": [{"query": "EWG54267.1", "subject": "KAI6876172.1", "identity": 51.965, "coverage": 89.79591836734694, "evalue": 3.44e-153, "bitscore": 457.0}], "name": "KAI6876172.1", "ipg": "216383199", "start": 227547, "end": 229565, "strand": -1, "sequence": null}], "clusters": []}]}, {"name": "Hortaea werneckii", "strain": "EXF-10513", "scaffolds": [{"accession": "QWIO01000225.1", "subjects": [{"id": null, "hits": [{"query": "EWG54268.1", "subject": "RMZ03090.1", "identity": 65.037, "coverage": 94.89559164733178, "evalue": 0.0, "bitscore": 566.0}], "name": "RMZ03090.1", "ipg": "216371390", "start": 12197, "end": 13499, "strand": 1, "sequence": null}], "clusters": []}, {"accession": "QWIO01000637.1", "subjects": [{"id": null, "hits": [{"query": "EWG54268.1", "subject": "RMY89697.1", "identity": 64.938, "coverage": 93.96751740139212, "evalue": 0.0, "bitscore": 563.0}], "name": "RMY89697.1", "ipg": "216359654", "start": 10458, "end": 12559, "strand": 1, "sequence": null}], "clusters": []}, {"accession": "QWIO01001650.1", "subjects": [{"id": null, "hits": [{"query": "EWG54267.1", "subject": "RMY68316.1", "identity": 51.708, "coverage": 82.6530612244898, "evalue": 4.33e-142, "bitscore": 427.0}], "name": "RMY68316.1", "ipg": "216340222", "start": 1746, "end": 3550, "strand": -1, "sequence": null}], "clusters": []}]}, {"name": "Hortaea werneckii", "strain": "EXF-12619", "scaffolds": [{"accession": "JAHCBK010000056.1", "subjects": [{"id": null, "hits": [{"query": "EWG54268.1", "subject": "KAI6865089.1", "identity": 64.951, "coverage": 94.66357308584686, "evalue": 0.0, "bitscore": 565.0}], "name": "KAI6865089.1", "ipg": "575435757", "start": 127240, "end": 128542, "strand": -1, "sequence": null}], "clusters": []}, {"accession": "JAHCBK010000082.1", "subjects": [{"id": null, "hits": [{"query": "EWG54267.1", "subject": "KAI6862016.1", "identity": 52.402, "coverage": 89.79591836734694, "evalue": 1.29e-153, "bitscore": 458.0}], "name": "KAI6862016.1", "ipg": "575433725", "start": 71701, "end": 73718, "strand": 1, "sequence": null}], "clusters": []}]}, {"name": "Hortaea werneckii", "strain": "EXF-15", "scaffolds": [{"accession": "JAHCCW010000012.1", "subjects": [{"id": null, "hits": [{"query": "EWG54267.1", "subject": "KAI7491207.1", "identity": 52.088, "coverage": 89.79591836734694, "evalue": 7.13e-153, "bitscore": 456.0}], "name": "KAI7491207.1", "ipg": "216390624", "start": 210733, "end": 212733, "strand": -1, "sequence": null}], "clusters": []}]}, {"name": "Hortaea werneckii", "strain": "EXF-11650", "scaffolds": [{"accession": "JAHCBM010002064.1", "subjects": [{"id": null, "hits": [{"query": "EWG54267.1", "subject": "KAI6899425.1", "identity": 52.402, "coverage": 89.79591836734694, "evalue": 5.94e-152, "bitscore": 454.0}], "name": "KAI6899425.1", "ipg": "575455393", "start": 2752, "end": 4763, "strand": 1, "sequence": null}], "clusters": []}, {"accession": "JAHCBM010002238.1", "subjects": [{"id": null, "hits": [{"query": "EWG54267.1", "subject": "KAI6898533.1", "identity": 52.838, "coverage": 89.79591836734694, "evalue": 2.53e-145, "bitscore": 463.0}], "name": "KAI6898533.1", "ipg": "575454987", "start": 0, "end": 5215, "strand": -1, "sequence": null}], "clusters": []}]}, {"name": "Hortaea werneckii", "strain": "EXF-11540", "scaffolds": [{"accession": "JAHCBN010000512.1", "subjects": [{"id": null, "hits": [{"query": "EWG54267.1", "subject": "KAI7018131.1", "identity": 52.402, "coverage": 89.79591836734694, "evalue": 5.94e-152, "bitscore": 454.0}], "name": "KAI7018131.1", "ipg": "575455393", "start": 6901, "end": 8912, "strand": 1, "sequence": null}], "clusters": []}, {"accession": "JAHCBN010001352.1", "subjects": [{"id": null, "hits": [{"query": "EWG54267.1", "subject": "KAI7008614.1", "identity": 52.838, "coverage": 89.79591836734694, "evalue": 1.19e-145, "bitscore": 463.0}], "name": "KAI7008614.1", "ipg": "575474865", "start": 2895, "end": 8024, "strand": 1, "sequence": null}], "clusters": []}]}, {"name": "Hortaea werneckii", "strain": "EXF-6274", "scaffolds": [{"accession": "JAHCTX010001705.1", "subjects": [{"id": null, "hits": [{"query": "EWG54267.1", "subject": "KAI7663936.1", "identity": 52.402, "coverage": 89.79591836734694, "evalue": 5.94e-152, "bitscore": 454.0}], "name": "KAI7663936.1", "ipg": "575455393", "start": 3472, "end": 5483, "strand": 1, "sequence": null}], "clusters": []}, {"accession": "JAHCTX010001399.1", "subjects": [{"id": null, "hits": [{"query": "EWG54267.1", "subject": "KAI7665623.1", "identity": 52.838, "coverage": 89.79591836734694, "evalue": 2.53e-145, "bitscore": 463.0}], "name": "KAI7665623.1", "ipg": "575454987", "start": 0, "end": 5215, "strand": -1, "sequence": null}], "clusters": []}]}, {"name": "Neofusicoccum parvum UCRNP2", "strain": "", "scaffolds": [{"accession": "KB916550.1", "subjects": [{"id": null, "hits": [{"query": "EWG54276.1", "subject": "EOD45740.1", "identity": 51.515, "coverage": 93.7984496124031, "evalue": 6.64e-135, "bitscore": 401.0}], "name": "EOD45740.1", "ipg": "35672584", "start": 13615, "end": 15167, "strand": -1, "sequence": null}], "clusters": []}, {"accession": "KB915886.1", "subjects": [{"id": null, "hits": [{"query": "EWG54268.1", "subject": "EOD51222.1", "identity": 59.518, "coverage": 96.2877030162413, "evalue": 0.0, "bitscore": 523.0}], "name": "EOD51222.1", "ipg": "35678047", "start": 63568, "end": 64941, "strand": 1, "sequence": null}], "clusters": []}, {"accession": "KB916578.1", "subjects": [{"id": null, "hits": [{"query": "EWG54261.1", "subject": "EOD45514.1", "identity": 30.483, "coverage": 94.3820224719101, "evalue": 3.44e-23, "bitscore": 111.0}], "name": "EOD45514.1", "ipg": "35672358", "start": 33961, "end": 43041, "strand": 1, "sequence": null}], "clusters": []}]}, {"name": "Alternaria arborescens", "strain": "FERA 675", "scaffolds": [{"accession": "NW_021167860.1", "subjects": [{"id": null, "hits": [{"query": "EWG54276.1", "subject": "XP_028509758.1", "identity": 52.151, "coverage": 95.09043927648578, "evalue": 8.34e-135, "bitscore": 401.0}], "name": "XP_028509758.1", "ipg": "231967043", "start": 17637, "end": 18899, "strand": 1, "sequence": null}], "clusters": []}, {"accession": "XM_028648458.1", "subjects": [{"id": null, "hits": [{"query": "EWG54276.1", "subject": "XP_028509758.1", "identity": 52.151, "coverage": 95.09043927648578, "evalue": 8.34e-135, "bitscore": 401.0}], "name": "XP_028509758.1", "ipg": "231967043", "start": 0, "end": 1125, "strand": 1, "sequence": null}], "clusters": []}, {"accession": "PDUP01000005.1", "subjects": [{"id": null, "hits": [{"query": "EWG54276.1", "subject": "RYO36543.1", "identity": 52.151, "coverage": 95.09043927648578, "evalue": 8.34e-135, "bitscore": 401.0}], "name": "RYO36543.1", "ipg": "231967043", "start": 17637, "end": 18899, "strand": 1, "sequence": null}], "clusters": []}, {"accession": "NW_021167941.1", "subjects": [{"id": null, "hits": [{"query": "EWG54268.1", "subject": "XP_028499849.1", "identity": 61.916, "coverage": 99.30394431554525, "evalue": 0.0, "bitscore": 558.0}], "name": "XP_028499849.1", "ipg": "231957396", "start": 23129, "end": 24585, "strand": -1, "sequence": null}], "clusters": []}, {"accession": "XM_028646545.1", "subjects": [{"id": null, "hits": [{"query": "EWG54268.1", "subject": "XP_028499849.1", "identity": 61.916, "coverage": 99.30394431554525, "evalue": 0.0, "bitscore": 558.0}], "name": "XP_028499849.1", "ipg": "231957396", "start": 0, "end": 1344, "strand": 1, "sequence": null}], "clusters": []}, {"accession": "PDUP01000086.1", "subjects": [{"id": null, "hits": [{"query": "EWG54268.1", "subject": "RYO12433.1", "identity": 61.916, "coverage": 99.30394431554525, "evalue": 0.0, "bitscore": 558.0}], "name": "RYO12433.1", "ipg": "231957396", "start": 23129, "end": 24585, "strand": -1, "sequence": null}], "clusters": []}]}, {"name": "Alternaria arborescens", "strain": "RGR 97.0016", "scaffolds": [{"accession": "PEJP01000044.1", "subjects": [{"id": null, "hits": [{"query": "EWG54276.1", "subject": "RYO52944.1", "identity": 52.151, "coverage": 95.09043927648578, "evalue": 8.34e-135, "bitscore": 401.0}], "name": "RYO52944.1", "ipg": "231967043", "start": 20457, "end": 21719, "strand": 1, "sequence": null}], "clusters": []}, {"accession": "PEJP01000096.1", "subjects": [{"id": null, "hits": [{"query": "EWG54268.1", "subject": "RYO26995.1", "identity": 61.916, "coverage": 99.30394431554525, "evalue": 0.0, "bitscore": 559.0}], "name": "RYO26995.1", "ipg": "231961235", "start": 23124, "end": 24580, "strand": -1, "sequence": null}], "clusters": []}]}, {"name": "Alternaria arborescens", "strain": "RGR 97.0013", "scaffolds": [{"accession": "PDWY01000011.1", "subjects": [{"id": null, "hits": [{"query": "EWG54268.1", "subject": "RYN36679.1", "identity": 62.15, "coverage": 99.30394431554525, "evalue": 0.0, "bitscore": 558.0}], "name": "RYN36679.1", "ipg": "231926146", "start": 22998, "end": 24454, "strand": -1, "sequence": null}], "clusters": []}]}, {"name": "Aspergillus niger", "strain": "An76", "scaffolds": [{"accession": "BCMY01000003.1", "subjects": [{"id": null, "hits": [{"query": "EWG54276.1", "subject": "GAQ38454.1", "identity": 54.201, "coverage": 93.54005167958657, "evalue": 1e-134, "bitscore": 400.0}], "name": "GAQ38454.1", "ipg": "99965827", "start": 2220511, "end": 2222019, "strand": -1, "sequence": null}, {"id": null, "hits": [{"query": "EWG54264.1", "subject": "GAQ37363.1", "identity": 42.268, "coverage": 93.26923076923077, "evalue": 5.14e-19, "bitscore": 86.3}], "name": "GAQ37363.1", "ipg": "25872071", "start": 323435, "end": 323986, "strand": 1, "sequence": null}], "clusters": []}, {"accession": "BCMY01000004.1", "subjects": [{"id": null, "hits": [{"query": "EWG54276.1", "subject": "GAQ39929.1", "identity": 51.801, "coverage": 93.28165374677002, "evalue": 8.53e-128, "bitscore": 383.0}], "name": "GAQ39929.1", "ipg": "99965175", "start": 2256575, "end": 2258046, "strand": -1, "sequence": null}, {"id": null, "hits": [{"query": "EWG54267.1", "subject": "GAQ39481.1", "identity": 50.593, "coverage": 98.36734693877551, "evalue": 8.44e-166, "bitscore": 489.0}], "name": "GAQ39481.1", "ipg": "99964948", "start": 1463561, "end": 1465275, "strand": -1, "sequence": null}], "clusters": []}, {"accession": "BCMY01000010.1", "subjects": [{"id": null, "hits": [{"query": "EWG54273.1", "subject": "GAQ43909.1", "identity": 71.628, "coverage": 99.30715935334872, "evalue": 0.0, "bitscore": 652.0}], "name": "GAQ43909.1", "ipg": "99961929", "start": 1101069, "end": 1102723, "strand": -1, "sequence": null}], "clusters": []}, {"accession": "BCMY01000007.1", "subjects": [{"id": null, "hits": [{"query": "EWG54266.1", "subject": "GAQ42521.1", "identity": 37.966, "coverage": 97.4678289746783, "evalue": 0.0, "bitscore": 1547.0}], "name": "GAQ42521.1", "ipg": "99963464", "start": 1812517, "end": 1820082, "strand": -1, "sequence": null}, {"id": null, "hits": [{"query": "EWG54264.1", "subject": "GAQ42244.1", "identity": 37.755, "coverage": 94.23076923076923, "evalue": 2.21e-15, "bitscore": 77.8}], "name": "GAQ42244.1", "ipg": "99963197", "start": 960702, "end": 961334, "strand": 1, "sequence": null}, {"id": null, "hits": [{"query": "EWG54261.1", "subject": "GAQ42522.1", "identity": 31.2, "coverage": 92.13483146067416, "evalue": 1.23e-24, "bitscore": 110.0}], "name": "GAQ42522.1", "ipg": "99963465", "start": 1820838, "end": 1821636, "strand": 1, "sequence": null}], "clusters": []}, {"accession": "BCMY01000031.1", "subjects": [{"id": null, "hits": [{"query": "EWG54261.1", "subject": "GAQ47545.1", "identity": 30.515, "coverage": 95.50561797752809, "evalue": 1.93e-26, "bitscore": 115.0}], "name": "GAQ47545.1", "ipg": "99958229", "start": 94842, "end": 95757, "strand": -1, "sequence": null}], "clusters": []}]}, {"name": "Aspergillus niger", "strain": "IFM 63326", "scaffolds": [{"accession": "BROZ01000035.1", "subjects": [{"id": null, "hits": [{"query": "EWG54276.1", "subject": "GLA28459.1", "identity": 52.909, "coverage": 93.28165374677002, "evalue": 1.24e-129, "bitscore": 387.0}], "name": "GLA28459.1", "ipg": "199220342", "start": 141341, "end": 142824, "strand": -1, "sequence": null}], "clusters": []}, {"accession": "BROZ01000110.1", "subjects": [{"id": null, "hits": [{"query": "EWG54273.1", "subject": "GLA32667.1", "identity": 70.233, "coverage": 99.30715935334872, "evalue": 0.0, "bitscore": 645.0}], "name": "GLA32667.1", "ipg": "7074599", "start": 666, "end": 2309, "strand": -1, "sequence": null}], "clusters": []}, {"accession": "BROZ01000003.1", "subjects": [{"id": null, "hits": [{"query": "EWG54267.1", "subject": "GLA22710.1", "identity": 51.967, "coverage": 93.6734693877551, "evalue": 1.27e-166, "bitscore": 491.0}], "name": "GLA22710.1", "ipg": "605772328", "start": 340467, "end": 342171, "strand": 1, "sequence": null}], "clusters": []}, {"accession": "BROZ01000058.1", "subjects": [{"id": null, "hits": [{"query": "EWG54264.1", "subject": "GLA30497.1", "identity": 42.268, "coverage": 93.26923076923077, "evalue": 1.3e-18, "bitscore": 85.5}], "name": "GLA30497.1", "ipg": "21856488", "start": 57219, "end": 57769, "strand": -1, "sequence": null}], "clusters": []}, {"accession": "BROZ01000032.1", "subjects": [{"id": null, "hits": [{"query": "EWG54264.1", "subject": "GLA28113.1", "identity": 35.714, "coverage": 94.23076923076923, "evalue": 8.56e-14, "bitscore": 73.9}], "name": "GLA28113.1", "ipg": "7075195", "start": 122804, "end": 123442, "strand": 1, "sequence": null}], "clusters": []}]}, {"name": "Aspergillus niger", "strain": "IFM 63604", "scaffolds": [{"accession": "BRPB01000154.1", "subjects": [{"id": null, "hits": [{"query": "EWG54276.1", "subject": "GLA55719.1", "identity": 52.909, "coverage": 93.28165374677002, "evalue": 1.24e-129, "bitscore": 387.0}], "name": "GLA55719.1", "ipg": "199220342", "start": 14989, "end": 16472, "strand": -1, "sequence": null}], "clusters": []}, {"accession": "BRPB01000103.1", "subjects": [{"id": null, "hits": [{"query": "EWG54273.1", "subject": "GLA54513.1", "identity": 70.233, "coverage": 99.30715935334872, "evalue": 0.0, "bitscore": 645.0}], "name": "GLA54513.1", "ipg": "7074599", "start": 82740, "end": 84383, "strand": 1, "sequence": null}], "clusters": []}, {"accession": "BRPB01000087.1", "subjects": [{"id": null, "hits": [{"query": "EWG54267.1", "subject": "GLA53805.1", "identity": 51.967, "coverage": 93.6734693877551, "evalue": 4.61e-167, "bitscore": 492.0}], "name": "GLA53805.1", "ipg": "545747172", "start": 7391, "end": 9097, "strand": 1, "sequence": null}], "clusters": []}, {"accession": "BRPB01000033.1", "subjects": [{"id": null, "hits": [{"query": "EWG54266.1", "subject": "GLA49839.1", "identity": 37.349, "coverage": 86.13532586135327, "evalue": 0.0, "bitscore": 1324.0}], "name": "GLA49839.1", "ipg": "605823221", "start": 174535, "end": 181133, "strand": 1, "sequence": null}], "clusters": []}, {"accession": "BRPB01000004.1", "subjects": [{"id": null, "hits": [{"query": "EWG54264.1", "subject": "GLA45749.1", "identity": 42.268, "coverage": 93.26923076923077, "evalue": 1.3e-18, "bitscore": 85.5}], "name": "GLA45749.1", "ipg": "21856488", "start": 368166, "end": 368716, "strand": -1, "sequence": null}], "clusters": []}, {"accession": "BRPB01000046.1", "subjects": [{"id": null, "hits": [{"query": "EWG54264.1", "subject": "GLA51089.1", "identity": 35.714, "coverage": 94.23076923076923, "evalue": 8.56e-14, "bitscore": 73.9}], "name": "GLA51089.1", "ipg": "7075195", "start": 26966, "end": 27604, "strand": -1, "sequence": null}], "clusters": []}, {"accession": "BRPB01000121.1", "subjects": [{"id": null, "hits": [{"query": "EWG54261.1", "subject": "GLA55111.1", "identity": 34.074, "coverage": 97.00374531835206, "evalue": 4.24e-41, "bitscore": 154.0}], "name": "GLA55111.1", "ipg": "190511609", "start": 82376, "end": 83264, "strand": 1, "sequence": null}], "clusters": []}]}, {"name": "Aspergillus niger", "strain": "CBS 113.50", "scaffolds": [{"accession": "JAKJLR010000025.1", "subjects": [{"id": null, "hits": [{"query": "EWG54276.1", "subject": "KAI2844361.1", "identity": 52.909, "coverage": 93.28165374677002, "evalue": 3.14e-129, "bitscore": 387.0}], "name": "KAI2844361.1", "ipg": "546328112", "start": 289680, "end": 291163, "strand": -1, "sequence": null}], "clusters": []}, {"accession": "JAKJLR010000019.1", "subjects": [{"id": null, "hits": [{"query": "EWG54273.1", "subject": "KAI2846323.1", "identity": 70.233, "coverage": 99.30715935334872, "evalue": 0.0, "bitscore": 645.0}], "name": "KAI2846323.1", "ipg": "7074599", "start": 418326, "end": 419969, "strand": -1, "sequence": null}], "clusters": []}, {"accession": "JAKJLR010000011.1", "subjects": [{"id": null, "hits": [{"query": "EWG54267.1", "subject": "KAI2849231.1", "identity": 52.174, "coverage": 93.6734693877551, "evalue": 6.77e-168, "bitscore": 494.0}], "name": "KAI2849231.1", "ipg": "190503376", "start": 540065, "end": 541771, "strand": 1, "sequence": null}], "clusters": []}, {"accession": "JAKJLR010000013.1", "subjects": [{"id": null, "hits": [{"query": "EWG54266.1", "subject": "KAI2848402.1", "identity": 36.996, "coverage": 97.4678289746783, "evalue": 0.0, "bitscore": 1511.0}], "name": "KAI2848402.1", "ipg": "546328771", "start": 615840, "end": 623392, "strand": -1, "sequence": null}, {"id": null, "hits": [{"query": "EWG54264.1", "subject": "KAI2848249.1", "identity": 35.714, "coverage": 94.23076923076923, "evalue": 8.56e-14, "bitscore": 73.9}], "name": "KAI2848249.1", "ipg": "7075195", "start": 112673, "end": 113311, "strand": 1, "sequence": null}, {"id": null, "hits": [{"query": "EWG54261.1", "subject": "KAI2848403.1", "identity": 30.645, "coverage": 92.13483146067416, "evalue": 1.2e-22, "bitscore": 105.0}], "name": "KAI2848403.1", "ipg": "545745732", "start": 624143, "end": 624941, "strand": 1, "sequence": null}], "clusters": []}, {"accession": "JAKJLR010000007.1", "subjects": [{"id": null, "hits": [{"query": "EWG54264.1", "subject": "KAI2850886.1", "identity": 42.268, "coverage": 93.26923076923077, "evalue": 1.3e-18, "bitscore": 85.5}], "name": "KAI2850886.1", "ipg": "21856488", "start": 431894, "end": 432444, "strand": -1, "sequence": null}], "clusters": []}]}, {"name": "Aspergillus niger", "strain": "CBS 124.48", "scaffolds": [{"accession": "JAKJLT010000017.1", "subjects": [{"id": null, "hits": [{"query": "EWG54276.1", "subject": "KAI2864883.1", "identity": 52.909, "coverage": 93.28165374677002, "evalue": 3.14e-129, "bitscore": 387.0}], "name": "KAI2864883.1", "ipg": "546328112", "start": 172382, "end": 173865, "strand": 1, "sequence": null}], "clusters": []}, {"accession": "JAKJLT010000120.1", "subjects": [{"id": null, "hits": [{"query": "EWG54273.1", "subject": "KAI2847114.1", "identity": 70.233, "coverage": 99.30715935334872, "evalue": 0.0, "bitscore": 645.0}], "name": "KAI2847114.1", "ipg": "7074599", "start": 51886, "end": 53529, "strand": 1, "sequence": null}], "clusters": []}, {"accession": "JAKJLT010000096.1", "subjects": [{"id": null, "hits": [{"query": "EWG54267.1", "subject": "KAI2851523.1", "identity": 51.967, "coverage": 93.6734693877551, "evalue": 4.61e-167, "bitscore": 492.0}], "name": "KAI2851523.1", "ipg": "545747172", "start": 7368, "end": 9074, "strand": 1, "sequence": null}], "clusters": []}, {"accession": "JAKJLT010000067.1", "subjects": [{"id": null, "hits": [{"query": "EWG54266.1", "subject": "KAI2856188.1", "identity": 37.02, "coverage": 97.4678289746783, "evalue": 0.0, "bitscore": 1488.0}], "name": "KAI2856188.1", "ipg": "546329758", "start": 157399, "end": 164963, "strand": -1, "sequence": null}], "clusters": []}, {"accession": "JAKJLT010000004.1", "subjects": [{"id": null, "hits": [{"query": "EWG54264.1", "subject": "KAI2867557.1", "identity": 42.268, "coverage": 93.26923076923077, "evalue": 1.3e-18, "bitscore": 85.5}], "name": "KAI2867557.1", "ipg": "21856488", "start": 329784, "end": 330334, "strand": 1, "sequence": null}], "clusters": []}, {"accession": "JAKJLT010000036.1", "subjects": [{"id": null, "hits": [{"query": "EWG54264.1", "subject": "KAI2861563.1", "identity": 35.714, "coverage": 94.23076923076923, "evalue": 8.56e-14, "bitscore": 73.9}], "name": "KAI2861563.1", "ipg": "7075195", "start": 33610, "end": 34248, "strand": -1, "sequence": null}], "clusters": []}, {"accession": "JAKJLT010000191.1", "subjects": [{"id": null, "hits": [{"query": "EWG54261.1", "subject": "KAI2838663.1", "identity": 34.074, "coverage": 97.00374531835206, "evalue": 4.24e-41, "bitscore": 154.0}], "name": "KAI2838663.1", "ipg": "190511609", "start": 20708, "end": 21596, "strand": 1, "sequence": null}], "clusters": []}, {"accession": "JAKJLT010000062.1", "subjects": [{"id": null, "hits": [{"query": "EWG54261.1", "subject": "KAI2856924.1", "identity": 31.022, "coverage": 95.50561797752809, "evalue": 8.45e-26, "bitscore": 114.0}], "name": "KAI2856924.1", "ipg": "545748360", "start": 134035, "end": 134950, "strand": 1, "sequence": null}], "clusters": []}]}, {"name": "Aspergillus niger", "strain": "CBS 147324", "scaffolds": [{"accession": "JAKJMD010000010.1", "subjects": [{"id": null, "hits": [{"query": "EWG54276.1", "subject": "KAI2977436.1", "identity": 52.909, "coverage": 93.28165374677002, "evalue": 3.14e-129, "bitscore": 387.0}], "name": "KAI2977436.1", "ipg": "546328112", "start": 172381, "end": 173864, "strand": 1, "sequence": null}], "clusters": []}, {"accession": "JAKJMD010000011.1", "subjects": [{"id": null, "hits": [{"query": "EWG54273.1", "subject": "KAI2976838.1", "identity": 70.233, "coverage": 99.30715935334872, "evalue": 0.0, "bitscore": 645.0}], "name": "KAI2976838.1", "ipg": "7074599", "start": 90292, "end": 91935, "strand": 1, "sequence": null}], "clusters": []}, {"accession": "JAKJMD010000169.1", "subjects": [{"id": null, "hits": [{"query": "EWG54267.1", "subject": "KAI2957012.1", "identity": 51.967, "coverage": 93.6734693877551, "evalue": 4.61e-167, "bitscore": 492.0}], "name": "KAI2957012.1", "ipg": "545747172", "start": 26693, "end": 28399, "strand": -1, "sequence": null}], "clusters": []}, {"accession": "JAKJMD010000073.1", "subjects": [{"id": null, "hits": [{"query": "EWG54266.1", "subject": "KAI2965760.1", "identity": 37.061, "coverage": 97.4678289746783, "evalue": 0.0, "bitscore": 1490.0}], "name": "KAI2965760.1", "ipg": "546340448", "start": 153297, "end": 160861, "strand": -1, "sequence": null}], "clusters": []}, {"accession": "JAKJMD010000003.1", "subjects": [{"id": null, "hits": [{"query": "EWG54264.1", "subject": "KAI2979669.1", "identity": 42.268, "coverage": 93.26923076923077, "evalue": 1.3e-18, "bitscore": 85.5}], "name": "KAI2979669.1", "ipg": "21856488", "start": 553904, "end": 554454, "strand": -1, "sequence": null}], "clusters": []}, {"accession": "JAKJMD010000034.1", "subjects": [{"id": null, "hits": [{"query": "EWG54264.1", "subject": "KAI2971369.1", "identity": 35.714, "coverage": 94.23076923076923, "evalue": 8.56e-14, "bitscore": 73.9}], "name": "KAI2971369.1", "ipg": "7075195", "start": 257997, "end": 258635, "strand": 1, "sequence": null}], "clusters": []}, {"accession": "JAKJMD010000007.1", "subjects": [{"id": null, "hits": [{"query": "EWG54261.1", "subject": "KAI2978263.1", "identity": 31.022, "coverage": 95.50561797752809, "evalue": 8.45e-26, "bitscore": 114.0}], "name": "KAI2978263.1", "ipg": "545748360", "start": 655726, "end": 656641, "strand": 1, "sequence": null}], "clusters": []}]}, {"name": "Aspergillus niger", "strain": "CBS 147482", "scaffolds": [{"accession": "JAKJME010000013.1", "subjects": [{"id": null, "hits": [{"query": "EWG54276.1", "subject": "KAI3018526.1", "identity": 52.909, "coverage": 93.28165374677002, "evalue": 3.14e-129, "bitscore": 387.0}], "name": "KAI3018526.1", "ipg": "546328112", "start": 171710, "end": 173193, "strand": 1, "sequence": null}], "clusters": []}, {"accession": "JAKJME010000015.1", "subjects": [{"id": null, "hits": [{"query": "EWG54273.1", "subject": "KAI3017151.1", "identity": 70.233, "coverage": 99.30715935334872, "evalue": 0.0, "bitscore": 645.0}], "name": "KAI3017151.1", "ipg": "545745558", "start": 396302, "end": 397945, "strand": -1, "sequence": null}], "clusters": []}, {"accession": "JAKJME010000029.1", "subjects": [{"id": null, "hits": [{"query": "EWG54267.1", "subject": "KAI3011247.1", "identity": 52.174, "coverage": 93.6734693877551, "evalue": 6.77e-168, "bitscore": 494.0}], "name": "KAI3011247.1", "ipg": "190503376", "start": 128789, "end": 130495, "strand": -1, "sequence": null}], "clusters": []}, {"accession": "JAKJME010000091.1", "subjects": [{"id": null, "hits": [{"query": "EWG54266.1", "subject": "KAI2994094.1", "identity": 37.061, "coverage": 97.4678289746783, "evalue": 0.0, "bitscore": 1490.0}], "name": "KAI2994094.1", "ipg": "546340448", "start": 91628, "end": 99192, "strand": 1, "sequence": null}], "clusters": []}, {"accession": "JAKJME010000007.1", "subjects": [{"id": null, "hits": [{"query": "EWG54264.1", "subject": "KAI3023235.1", "identity": 42.268, "coverage": 93.26923076923077, "evalue": 1.3e-18, "bitscore": 85.5}], "name": "KAI3023235.1", "ipg": "21856488", "start": 140787, "end": 141337, "strand": 1, "sequence": null}], "clusters": []}, {"accession": "JAKJME010000005.1", "subjects": [{"id": null, "hits": [{"query": "EWG54264.1", "subject": "KAI3025531.1", "identity": 35.714, "coverage": 94.23076923076923, "evalue": 8.56e-14, "bitscore": 73.9}], "name": "KAI3025531.1", "ipg": "7075195", "start": 176125, "end": 176763, "strand": -1, "sequence": null}], "clusters": []}, {"accession": "JAKJME010000058.1", "subjects": [{"id": null, "hits": [{"query": "EWG54261.1", "subject": "KAI3001517.1", "identity": 30.292, "coverage": 95.50561797752809, "evalue": 1.35e-25, "bitscore": 113.0}], "name": "KAI3001517.1", "ipg": "7076128", "start": 107958, "end": 108873, "strand": 1, "sequence": null}], "clusters": []}]}, {"name": "Aspergillus niger", "strain": "IFM 62618", "scaffolds": [{"accession": "BROY01000010.1", "subjects": [{"id": null, "hits": [{"query": "EWG54276.1", "subject": "GLA14472.1", "identity": 52.909, "coverage": 93.28165374677002, "evalue": 4.12e-129, "bitscore": 386.0}], "name": "GLA14472.1", "ipg": "605804348", "start": 786854, "end": 788334, "strand": -1, "sequence": null}], "clusters": []}, {"accession": "BROY01000009.1", "subjects": [{"id": null, "hits": [{"query": "EWG54273.1", "subject": "GLA14223.1", "identity": 70.233, "coverage": 99.30715935334872, "evalue": 0.0, "bitscore": 645.0}], "name": "GLA14223.1", "ipg": "7074599", "start": 1038953, "end": 1040595, "strand": -1, "sequence": null}], "clusters": []}, {"accession": "BROY01000003.1", "subjects": [{"id": null, "hits": [{"query": "EWG54267.1", "subject": "GLA11755.1", "identity": 51.975, "coverage": 93.6734693877551, "evalue": 1.05e-167, "bitscore": 494.0}], "name": "GLA11755.1", "ipg": "605805651", "start": 832257, "end": 833977, "strand": 1, "sequence": null}], "clusters": []}, {"accession": "BROY01000005.1", "subjects": [{"id": null, "hits": [{"query": "EWG54266.1", "subject": "GLA12792.1", "identity": 37.171, "coverage": 97.4678289746783, "evalue": 0.0, "bitscore": 1517.0}], "name": "GLA12792.1", "ipg": "605805259", "start": 1182519, "end": 1190085, "strand": 1, "sequence": null}], "clusters": []}, {"accession": "BROY01000001.1", "subjects": [{"id": null, "hits": [{"query": "EWG54264.1", "subject": "GLA10687.1", "identity": 42.268, "coverage": 93.26923076923077, "evalue": 1.3e-18, "bitscore": 85.5}], "name": "GLA10687.1", "ipg": "21856488", "start": 979385, "end": 979935, "strand": 1, "sequence": null}], "clusters": []}, {"accession": "BROY01000018.1", "subjects": [{"id": null, "hits": [{"query": "EWG54264.1", "subject": "GLA16455.1", "identity": 36.735, "coverage": 94.23076923076923, "evalue": 1.07e-14, "bitscore": 76.3}], "name": "GLA16455.1", "ipg": "213944642", "start": 476678, "end": 477310, "strand": -1, "sequence": null}], "clusters": []}]}, {"name": "Aspergillus niger", "strain": "CBS 101883", "scaffolds": [{"accession": "NW_020290884.1", "subjects": [{"id": null, "hits": [{"query": "EWG54276.1", "subject": "XP_025460502.1", "identity": 52.632, "coverage": 93.28165374677002, "evalue": 1.61e-128, "bitscore": 385.0}], "name": "XP_025460502.1", "ipg": "25083669", "start": 2125812, "end": 2127294, "strand": 1, "sequence": null}, {"id": null, "hits": [{"query": "EWG54267.1", "subject": "XP_025460787.1", "identity": 52.174, "coverage": 93.6734693877551, "evalue": 6.77e-168, "bitscore": 494.0}], "name": "XP_025460787.1", "ipg": "190503376", "start": 2942017, "end": 2943723, "strand": 1, "sequence": null}], "clusters": []}, {"accession": "XM_025593715.1", "subjects": [{"id": null, "hits": [{"query": "EWG54276.1", "subject": "XP_025460502.1", "identity": 52.632, "coverage": 93.28165374677002, "evalue": 1.61e-128, "bitscore": 385.0}], "name": "XP_025460502.1", "ipg": "25083669", "start": 0, "end": 1101, "strand": 1, "sequence": null}], "clusters": []}, {"accession": "KZ821338.1", "subjects": [{"id": null, "hits": [{"query": "EWG54276.1", "subject": "PYH62447.1", "identity": 52.632, "coverage": 93.28165374677002, "evalue": 1.61e-128, "bitscore": 385.0}], "name": "PYH62447.1", "ipg": "25083669", "start": 2125812, "end": 2127294, "strand": 1, "sequence": null}, {"id": null, "hits": [{"query": "EWG54267.1", "subject": "PYH62732.1", "identity": 52.174, "coverage": 93.6734693877551, "evalue": 6.77e-168, "bitscore": 494.0}], "name": "PYH62732.1", "ipg": "190503376", "start": 2942017, "end": 2943723, "strand": 1, "sequence": null}], "clusters": []}, {"accession": "XM_025593137.1", "subjects": [{"id": null, "hits": [{"query": "EWG54267.1", "subject": "XP_025460787.1", "identity": 52.174, "coverage": 93.6734693877551, "evalue": 6.77e-168, "bitscore": 494.0}], "name": "XP_025460787.1", "ipg": "190503376", "start": 226, "end": 1765, "strand": 1, "sequence": null}], "clusters": []}, {"accession": "NW_020290894.1", "subjects": [{"id": null, "hits": [{"query": "EWG54266.1", "subject": "XP_025454995.1", "identity": 37.037, "coverage": 97.4678289746783, "evalue": 0.0, "bitscore": 1515.0}], "name": "XP_025454995.1", "ipg": "190500794", "start": 374387, "end": 381939, "strand": 1, "sequence": null}, {"id": null, "hits": [{"query": "EWG54264.1", "subject": "XP_025455169.1", "identity": 35.714, "coverage": 94.23076923076923, "evalue": 8.56e-14, "bitscore": 73.9}], "name": "XP_025455169.1", "ipg": "7075195", "start": 869835, "end": 870473, "strand": -1, "sequence": null}], "clusters": []}, {"accession": "XM_025604728.1", "subjects": [{"id": null, "hits": [{"query": "EWG54266.1", "subject": "XP_025454995.1", "identity": 37.037, "coverage": 97.4678289746783, "evalue": 0.0, "bitscore": 1515.0}], "name": "XP_025454995.1", "ipg": "190500794", "start": 0, "end": 7257, "strand": 1, "sequence": null}], "clusters": []}, {"accession": "KZ821348.1", "subjects": [{"id": null, "hits": [{"query": "EWG54266.1", "subject": "PYH56940.1", "identity": 37.037, "coverage": 97.4678289746783, "evalue": 0.0, "bitscore": 1515.0}], "name": "PYH56940.1", "ipg": "190500794", "start": 374387, "end": 381939, "strand": 1, "sequence": null}, {"id": null, "hits": [{"query": "EWG54264.1", "subject": "PYH57114.1", "identity": 35.714, "coverage": 94.23076923076923, "evalue": 8.56e-14, "bitscore": 73.9}], "name": "PYH57114.1", "ipg": "7075195", "start": 869835, "end": 870473, "strand": -1, "sequence": null}], "clusters": []}, {"accession": "NW_020290911.1", "subjects": [{"id": null, "hits": [{"query": "EWG54264.1", "subject": "XP_025451108.1", "identity": 42.268, "coverage": 93.26923076923077, "evalue": 1.3e-18, "bitscore": 85.5}], "name": "XP_025451108.1", "ipg": "21856488", "start": 57191, "end": 57741, "strand": -1, "sequence": null}], "clusters": []}, {"accession": "XM_025594877.1", "subjects": [{"id": null, "hits": [{"query": "EWG54264.1", "subject": "XP_025451108.1", "identity": 42.268, "coverage": 93.26923076923077, "evalue": 1.3e-18, "bitscore": 85.5}], "name": "XP_025451108.1", "ipg": "21856488", "start": 0, "end": 327, "strand": 1, "sequence": null}], "clusters": []}, {"accession": "KZ821365.1", "subjects": [{"id": null, "hits": [{"query": "EWG54264.1", "subject": "PYH53053.1", "identity": 42.268, "coverage": 93.26923076923077, "evalue": 1.3e-18, "bitscore": 85.5}], "name": "PYH53053.1", "ipg": "21856488", "start": 57191, "end": 57741, "strand": -1, "sequence": null}], "clusters": []}, {"accession": "XM_025598811.1", "subjects": [{"id": null, "hits": [{"query": "EWG54264.1", "subject": "XP_025455169.1", "identity": 35.714, "coverage": 94.23076923076923, "evalue": 8.56e-14, "bitscore": 73.9}], "name": "XP_025455169.1", "ipg": "7075195", "start": 123, "end": 543, "strand": 1, "sequence": null}], "clusters": []}, {"accession": "NW_020290899.1", "subjects": [{"id": null, "hits": [{"query": "EWG54261.1", "subject": "XP_025453757.1", "identity": 30.292, "coverage": 95.50561797752809, "evalue": 1.35e-25, "bitscore": 113.0}], "name": "XP_025453757.1", "ipg": "7076128", "start": 541990, "end": 542905, "strand": -1, "sequence": null}], "clusters": []}, {"accession": "XM_025602337.1", "subjects": [{"id": null, "hits": [{"query": "EWG54261.1", "subject": "XP_025453757.1", "identity": 30.292, "coverage": 95.50561797752809, "evalue": 1.35e-25, "bitscore": 113.0}], "name": "XP_025453757.1", "ipg": "7076128", "start": 0, "end": 843, "strand": 1, "sequence": null}], "clusters": []}, {"accession": "KZ821353.1", "subjects": [{"id": null, "hits": [{"query": "EWG54261.1", "subject": "PYH55702.1", "identity": 30.292, "coverage": 95.50561797752809, "evalue": 1.35e-25, "bitscore": 113.0}], "name": "PYH55702.1", "ipg": "7076128", "start": 541990, "end": 542905, "strand": -1, "sequence": null}], "clusters": []}]}, {"name": "Aspergillus niger", "strain": "ATCC 1015", "scaffolds": [{"accession": "ACJE01000009.1", "subjects": [{"id": null, "hits": [{"query": "EWG54276.1", "subject": "EHA23713.1", "identity": 52.632, "coverage": 93.28165374677002, "evalue": 1.61e-128, "bitscore": 385.0}], "name": "EHA23713.1", "ipg": "25083669", "start": 172526, "end": 174008, "strand": 1, "sequence": null}, {"id": null, "hits": [{"query": "EWG54267.1", "subject": "EHA23966.1", "identity": 52.174, "coverage": 93.6734693877551, "evalue": 6.7e-168, "bitscore": 494.0}], "name": "EHA23966.1", "ipg": "25083863", "start": 1002685, "end": 1004391, "strand": 1, "sequence": null}], "clusters": []}, {"accession": "ACJE01000016.1", "subjects": [{"id": null, "hits": [{"query": "EWG54264.1", "subject": "EHA20411.1", "identity": 40.0, "coverage": 91.34615384615384, "evalue": 6.42e-16, "bitscore": 79.0}], "name": "EHA20411.1", "ipg": "25081177", "start": 329014, "end": 329534, "strand": 1, "sequence": null}], "clusters": []}, {"accession": "ACJE01000004.1", "subjects": [{"id": null, "hits": [{"query": "EWG54264.1", "subject": "EHA26135.1", "identity": 34.737, "coverage": 91.34615384615384, "evalue": 2.46e-15, "bitscore": 76.6}], "name": "EHA26135.1", "ipg": "25085516", "start": 375459, "end": 375857, "strand": 1, "sequence": null}], "clusters": []}]}, {"name": "Aspergillus niger", "strain": "WU-2020", "scaffolds": [{"accession": "BQMC01000005.1", "subjects": [{"id": null, "hits": [{"query": "EWG54276.1", "subject": "GJP92773.1", "identity": 52.632, "coverage": 93.28165374677002, "evalue": 1.61e-128, "bitscore": 385.0}], "name": "GJP92773.1", "ipg": "25083669", "start": 6077895, "end": 6079377, "strand": -1, "sequence": null}, {"id": null, "hits": [{"query": "EWG54267.1", "subject": "GJP92498.1", "identity": 52.174, "coverage": 93.6734693877551, "evalue": 6.77e-168, "bitscore": 494.0}], "name": "GJP92498.1", "ipg": "190503376", "start": 5261518, "end": 5263224, "strand": -1, "sequence": null}], "clusters": []}, {"accession": "BQMC01000006.1", "subjects": [{"id": null, "hits": [{"query": "EWG54273.1", "subject": "GJP93369.1", "identity": 70.233, "coverage": 99.30715935334872, "evalue": 0.0, "bitscore": 645.0}], "name": "GJP93369.1", "ipg": "7074599", "start": 1558298, "end": 1559941, "strand": -1, "sequence": null}], "clusters": []}, {"accession": "BQMC01000008.1", "subjects": [{"id": null, "hits": [{"query": "EWG54266.1", "subject": "GJP96091.1", "identity": 36.888, "coverage": 97.4678289746783, "evalue": 0.0, "bitscore": 1497.0}], "name": "GJP96091.1", "ipg": "566677239", "start": 1500755, "end": 1508307, "strand": -1, "sequence": null}, {"id": null, "hits": [{"query": "EWG54264.1", "subject": "GJP95930.1", "identity": 35.714, "coverage": 94.23076923076923, "evalue": 8.56e-14, "bitscore": 73.9}], "name": "GJP95930.1", "ipg": "7075195", "start": 1002978, "end": 1003616, "strand": 1, "sequence": null}, {"id": null, "hits": [{"query": "EWG54261.1", "subject": "GJP96751.1", "identity": 30.292, "coverage": 95.50561797752809, "evalue": 1.35e-25, "bitscore": 113.0}], "name": "GJP96751.1", "ipg": "7076128", "start": 3601621, "end": 3602536, "strand": 1, "sequence": null}], "clusters": []}, {"accession": "BQMC01000001.1", "subjects": [{"id": null, "hits": [{"query": "EWG54264.1", "subject": "GJP87815.1", "identity": 42.268, "coverage": 93.26923076923077, "evalue": 1.3e-18, "bitscore": 85.5}], "name": "GJP87815.1", "ipg": "21856488", "start": 2247847, "end": 2248397, "strand": -1, "sequence": null}], "clusters": []}]}, {"name": "Aspergillus niger", "strain": "IFM 50267", "scaffolds": [{"accession": "BROU01000040.1", "subjects": [{"id": null, "hits": [{"query": "EWG54276.1", "subject": "GKZ71346.1", "identity": 52.632, "coverage": 93.28165374677002, "evalue": 1.61e-128, "bitscore": 385.0}], "name": "GKZ71346.1", "ipg": "25083669", "start": 88118, "end": 89599, "strand": -1, "sequence": null}], "clusters": []}, {"accession": "BROU01000095.1", "subjects": [{"id": null, "hits": [{"query": "EWG54273.1", "subject": "GKZ74327.1", "identity": 70.233, "coverage": 99.30715935334872, "evalue": 0.0, "bitscore": 645.0}], "name": "GKZ74327.1", "ipg": "7074599", "start": 51398, "end": 53040, "strand": 1, "sequence": null}], "clusters": []}, {"accession": "BROU01000011.1", "subjects": [{"id": null, "hits": [{"query": "EWG54267.1", "subject": "GKZ66791.1", "identity": 51.975, "coverage": 93.6734693877551, "evalue": 1.05e-167, "bitscore": 494.0}], "name": "GKZ66791.1", "ipg": "605805651", "start": 49163, "end": 50883, "strand": -1, "sequence": null}], "clusters": []}, {"accession": "BROU01000003.1", "subjects": [{"id": null, "hits": [{"query": "EWG54264.1", "subject": "GKZ64835.1", "identity": 42.268, "coverage": 93.26923076923077, "evalue": 1.3e-18, "bitscore": 85.5}], "name": "GKZ64835.1", "ipg": "21856488", "start": 1075774, "end": 1076324, "strand": -1, "sequence": null}], "clusters": []}, {"accession": "BROU01000027.1", "subjects": [{"id": null, "hits": [{"query": "EWG54264.1", "subject": "GKZ69965.1", "identity": 36.735, "coverage": 94.23076923076923, "evalue": 1.26e-14, "bitscore": 75.9}], "name": "GKZ69965.1", "ipg": "198236096", "start": 125960, "end": 126592, "strand": 1, "sequence": null}], "clusters": []}]}, {"name": "Aspergillus niger", "strain": "IFM 59636", "scaffolds": [{"accession": "BROW01000005.1", "subjects": [{"id": null, "hits": [{"query": "EWG54276.1", "subject": "GKZ88509.1", "identity": 52.632, "coverage": 93.28165374677002, "evalue": 1.61e-128, "bitscore": 385.0}], "name": "GKZ88509.1", "ipg": "25083669", "start": 723815, "end": 725297, "strand": -1, "sequence": null}], "clusters": []}, {"accession": "BROW01000031.1", "subjects": [{"id": null, "hits": [{"query": "EWG54273.1", "subject": "GKZ92965.1", "identity": 70.233, "coverage": 99.30715935334872, "evalue": 0.0, "bitscore": 645.0}], "name": "GKZ92965.1", "ipg": "7074599", "start": 107579, "end": 109222, "strand": 1, "sequence": null}], "clusters": []}, {"accession": "BROW01000022.1", "subjects": [{"id": null, "hits": [{"query": "EWG54267.1", "subject": "GKZ91875.1", "identity": 52.174, "coverage": 93.6734693877551, "evalue": 6.77e-168, "bitscore": 494.0}], "name": "GKZ91875.1", "ipg": "190503376", "start": 288427, "end": 290133, "strand": -1, "sequence": null}], "clusters": []}, {"accession": "BROW01000033.1", "subjects": [{"id": null, "hits": [{"query": "EWG54266.1", "subject": "GKZ93164.1", "identity": 37.052, "coverage": 97.4678289746783, "evalue": 0.0, "bitscore": 1513.0}], "name": "GKZ93164.1", "ipg": "605826208", "start": 18130, "end": 25682, "strand": 1, "sequence": null}], "clusters": []}, {"accession": "BROW01000017.1", "subjects": [{"id": null, "hits": [{"query": "EWG54264.1", "subject": "GKZ90961.1", "identity": 42.268, "coverage": 93.26923076923077, "evalue": 1.3e-18, "bitscore": 85.5}], "name": "GKZ90961.1", "ipg": "21856488", "start": 143035, "end": 143585, "strand": 1, "sequence": null}], "clusters": []}, {"accession": "BROW01000040.1", "subjects": [{"id": null, "hits": [{"query": "EWG54264.1", "subject": "GKZ93885.1", "identity": 35.714, "coverage": 94.23076923076923, "evalue": 8.56e-14, "bitscore": 73.9}], "name": "GKZ93885.1", "ipg": "7075195", "start": 82034, "end": 82672, "strand": 1, "sequence": null}], "clusters": []}, {"accession": "BROW01000041.1", "subjects": [{"id": null, "hits": [{"query": "EWG54261.1", "subject": "GKZ94010.1", "identity": 30.292, "coverage": 95.50561797752809, "evalue": 1.35e-25, "bitscore": 113.0}], "name": "GKZ94010.1", "ipg": "7076128", "start": 161061, "end": 161976, "strand": 1, "sequence": null}], "clusters": []}]}, {"name": "Aspergillus niger", "strain": "IFM 63309", "scaffolds": [{"accession": "BRPA01000003.1", "subjects": [{"id": null, "hits": [{"query": "EWG54276.1", "subject": "GLA33872.1", "identity": 52.632, "coverage": 93.28165374677002, "evalue": 1.61e-128, "bitscore": 385.0}], "name": "GLA33872.1", "ipg": "25083669", "start": 273449, "end": 274930, "strand": 1, "sequence": null}], "clusters": []}, {"accession": "BRPA01000168.1", "subjects": [{"id": null, "hits": [{"query": "EWG54273.1", "subject": "GLA44411.1", "identity": 70.233, "coverage": 99.30715935334872, "evalue": 0.0, "bitscore": 645.0}], "name": "GLA44411.1", "ipg": "7074599", "start": 1031, "end": 2673, "strand": 1, "sequence": null}], "clusters": []}, {"accession": "BRPA01000045.1", "subjects": [{"id": null, "hits": [{"query": "EWG54267.1", "subject": "GLA39906.1", "identity": 52.381, "coverage": 93.6734693877551, "evalue": 1.52e-168, "bitscore": 496.0}], "name": "GLA39906.1", "ipg": "605785725", "start": 120444, "end": 122164, "strand": -1, "sequence": null}], "clusters": []}, {"accession": "BRPA01000006.1", "subjects": [{"id": null, "hits": [{"query": "EWG54264.1", "subject": "GLA34656.1", "identity": 42.268, "coverage": 93.26923076923077, "evalue": 1.3e-18, "bitscore": 85.5}], "name": "GLA34656.1", "ipg": "21856488", "start": 267749, "end": 268299, "strand": 1, "sequence": null}], "clusters": []}, {"accession": "BRPA01000010.1", "subjects": [{"id": null, "hits": [{"query": "EWG54264.1", "subject": "GLA35461.1", "identity": 36.735, "coverage": 94.23076923076923, "evalue": 1.07e-14, "bitscore": 76.3}], "name": "GLA35461.1", "ipg": "213944642", "start": 93153, "end": 93785, "strand": 1, "sequence": null}], "clusters": []}, {"accession": "BRPA01000056.1", "subjects": [{"id": null, "hits": [{"query": "EWG54261.1", "subject": "GLA40797.1", "identity": 30.037, "coverage": 95.50561797752809, "evalue": 1.93e-25, "bitscore": 113.0}], "name": "GLA40797.1", "ipg": "605785171", "start": 143393, "end": 144308, "strand": 1, "sequence": null}], "clusters": []}]}, {"name": "Aspergillus niger", "strain": "CBS 115989", "scaffolds": [{"accession": "JAKJML010000064.1", "subjects": [{"id": null, "hits": [{"query": "EWG54276.1", "subject": "KAI2816199.1", "identity": 52.632, "coverage": 93.28165374677002, "evalue": 1.61e-128, "bitscore": 385.0}], "name": "KAI2816199.1", "ipg": "25083669", "start": 17442, "end": 18924, "strand": -1, "sequence": null}], "clusters": []}, {"accession": "JAKJML010000009.1", "subjects": [{"id": null, "hits": [{"query": "EWG54273.1", "subject": "KAI2823251.1", "identity": 70.233, "coverage": 99.30715935334872, "evalue": 0.0, "bitscore": 645.0}], "name": "KAI2823251.1", "ipg": "7074599", "start": 364911, "end": 366554, "strand": -1, "sequence": null}], "clusters": []}, {"accession": "JAKJML010000012.1", "subjects": [{"id": null, "hits": [{"query": "EWG54267.1", "subject": "KAI2822584.1", "identity": 52.174, "coverage": 93.6734693877551, "evalue": 1.23e-167, "bitscore": 494.0}], "name": "KAI2822584.1", "ipg": "7072374", "start": 140107, "end": 141813, "strand": 1, "sequence": null}], "clusters": []}, {"accession": "JAKJML010000028.1", "subjects": [{"id": null, "hits": [{"query": "EWG54266.1", "subject": "KAI2820005.1", "identity": 37.037, "coverage": 97.4678289746783, "evalue": 0.0, "bitscore": 1514.0}], "name": "KAI2820005.1", "ipg": "545745713", "start": 23216, "end": 30768, "strand": 1, "sequence": null}, {"id": null, "hits": [{"query": "EWG54261.1", "subject": "KAI2820004.1", "identity": 30.645, "coverage": 92.13483146067416, "evalue": 1.2e-22, "bitscore": 105.0}], "name": "KAI2820004.1", "ipg": "545745732", "start": 21667, "end": 22465, "strand": -1, "sequence": null}], "clusters": []}, {"accession": "JAKJML010000003.1", "subjects": [{"id": null, "hits": [{"query": "EWG54264.1", "subject": "KAI2824577.1", "identity": 42.268, "coverage": 93.26923076923077, "evalue": 1.3e-18, "bitscore": 85.5}], "name": "KAI2824577.1", "ipg": "21856488", "start": 318782, "end": 319332, "strand": -1, "sequence": null}], "clusters": []}, {"accession": "JAKJML010000054.1", "subjects": [{"id": null, "hits": [{"query": "EWG54264.1", "subject": "KAI2817028.1", "identity": 35.714, "coverage": 94.23076923076923, "evalue": 8.56e-14, "bitscore": 73.9}], "name": "KAI2817028.1", "ipg": "7075195", "start": 114381, "end": 115019, "strand": 1, "sequence": null}], "clusters": []}, {"accession": "JAKJML010000129.1", "subjects": [{"id": null, "hits": [{"query": "EWG54261.1", "subject": "KAI2813169.1", "identity": 30.292, "coverage": 95.50561797752809, "evalue": 1.35e-25, "bitscore": 113.0}], "name": "KAI2813169.1", "ipg": "7076128", "start": 85967, "end": 86882, "strand": -1, "sequence": null}], "clusters": []}]}, {"name": "Aspergillus niger", "strain": "CBS 133816", "scaffolds": [{"accession": "JAKJMG010000009.1", "subjects": [{"id": null, "hits": [{"query": "EWG54276.1", "subject": "KAI2831987.1", "identity": 52.632, "coverage": 93.28165374677002, "evalue": 1.61e-128, "bitscore": 385.0}], "name": "KAI2831987.1", "ipg": "25083669", "start": 172449, "end": 173931, "strand": 1, "sequence": null}], "clusters": []}, {"accession": "JAKJMG010000129.1", "subjects": [{"id": null, "hits": [{"query": "EWG54273.1", "subject": "KAI2819440.1", "identity": 70.233, "coverage": 99.30715935334872, "evalue": 0.0, "bitscore": 645.0}], "name": "KAI2819440.1", "ipg": "545745558", "start": 27371, "end": 29014, "strand": 1, "sequence": null}], "clusters": []}, {"accession": "JAKJMG010000077.1", "subjects": [{"id": null, "hits": [{"query": "EWG54267.1", "subject": "KAI2825712.1", "identity": 51.967, "coverage": 93.6734693877551, "evalue": 4.61e-167, "bitscore": 492.0}], "name": "KAI2825712.1", "ipg": "545747172", "start": 141330, "end": 143036, "strand": -1, "sequence": null}], "clusters": []}, {"accession": "JAKJMG010000126.1", "subjects": [{"id": null, "hits": [{"query": "EWG54266.1", "subject": "KAI2819738.1", "identity": 37.061, "coverage": 97.4678289746783, "evalue": 0.0, "bitscore": 1486.0}], "name": "KAI2819738.1", "ipg": "545745625", "start": 32330, "end": 39894, "strand": -1, "sequence": null}], "clusters": []}, {"accession": "JAKJMG010000021.1", "subjects": [{"id": null, "hits": [{"query": "EWG54264.1", "subject": "KAI2830191.1", "identity": 42.268, "coverage": 93.26923076923077, "evalue": 1.3e-18, "bitscore": 85.5}], "name": "KAI2830191.1", "ipg": "21856488", "start": 319433, "end": 319983, "strand": 1, "sequence": null}], "clusters": []}, {"accession": "JAKJMG010000003.1", "subjects": [{"id": null, "hits": [{"query": "EWG54264.1", "subject": "KAI2833246.1", "identity": 36.735, "coverage": 94.23076923076923, "evalue": 1.02e-14, "bitscore": 76.3}], "name": "KAI2833246.1", "ipg": "545749750", "start": 254942, "end": 255575, "strand": 1, "sequence": null}], "clusters": []}, {"accession": "JAKJMG010000027.1", "subjects": [{"id": null, "hits": [{"query": "EWG54261.1", "subject": "KAI2829260.1", "identity": 31.022, "coverage": 95.50561797752809, "evalue": 8.45e-26, "bitscore": 114.0}], "name": "KAI2829260.1", "ipg": "545748360", "start": 10437, "end": 11352, "strand": -1, "sequence": null}], "clusters": []}]}, {"name": "Aspergillus niger", "strain": "CBS 112.32", "scaffolds": [{"accession": "JAKJLS010000161.1", "subjects": [{"id": null, "hits": [{"query": "EWG54276.1", "subject": "KAI2836507.1", "identity": 52.632, "coverage": 93.28165374677002, "evalue": 1.61e-128, "bitscore": 385.0}], "name": "KAI2836507.1", "ipg": "25083669", "start": 17439, "end": 18921, "strand": -1, "sequence": null}], "clusters": []}, {"accession": "JAKJLS010000027.1", "subjects": [{"id": null, "hits": [{"query": "EWG54273.1", "subject": "KAI2855709.1", "identity": 70.233, "coverage": 99.30715935334872, "evalue": 0.0, "bitscore": 645.0}], "name": "KAI2855709.1", "ipg": "7074599", "start": 116026, "end": 117669, "strand": 1, "sequence": null}], "clusters": []}, {"accession": "JAKJLS010000009.1", "subjects": [{"id": null, "hits": [{"query": "EWG54267.1", "subject": "KAI2859903.1", "identity": 52.174, "coverage": 93.6734693877551, "evalue": 1.23e-167, "bitscore": 494.0}], "name": "KAI2859903.1", "ipg": "7072374", "start": 404167, "end": 405873, "strand": -1, "sequence": null}], "clusters": []}, {"accession": "JAKJLS010000023.1", "subjects": [{"id": null, "hits": [{"query": "EWG54266.1", "subject": "KAI2856371.1", "identity": 37.037, "coverage": 97.4678289746783, "evalue": 0.0, "bitscore": 1515.0}], "name": "KAI2856371.1", "ipg": "190500794", "start": 23168, "end": 30720, "strand": 1, "sequence": null}, {"id": null, "hits": [{"query": "EWG54261.1", "subject": "KAI2856370.1", "identity": 30.645, "coverage": 92.13483146067416, "evalue": 1.2e-22, "bitscore": 105.0}], "name": "KAI2856370.1", "ipg": "545745732", "start": 21619, "end": 22417, "strand": -1, "sequence": null}], "clusters": []}, {"accession": "JAKJLS010000007.1", "subjects": [{"id": null, "hits": [{"query": "EWG54264.1", "subject": "KAI2860603.1", "identity": 42.268, "coverage": 93.26923076923077, "evalue": 1.3e-18, "bitscore": 85.5}], "name": "KAI2860603.1", "ipg": "21856488", "start": 386882, "end": 387432, "strand": -1, "sequence": null}], "clusters": []}, {"accession": "JAKJLS010000053.1", "subjects": [{"id": null, "hits": [{"query": "EWG54264.1", "subject": "KAI2850552.1", "identity": 35.714, "coverage": 94.23076923076923, "evalue": 8.56e-14, "bitscore": 73.9}], "name": "KAI2850552.1", "ipg": "7075195", "start": 95103, "end": 95741, "strand": 1, "sequence": null}], "clusters": []}, {"accession": "JAKJLS010000056.1", "subjects": [{"id": null, "hits": [{"query": "EWG54261.1", "subject": "KAI2849809.1", "identity": 30.292, "coverage": 95.50561797752809, "evalue": 1.35e-25, "bitscore": 113.0}], "name": "KAI2849809.1", "ipg": "7076128", "start": 107359, "end": 108274, "strand": 1, "sequence": null}], "clusters": []}]}, {"name": "Aspergillus niger", "strain": "CBS 115988", "scaffolds": [{"accession": "JAKJLW010000076.1", "subjects": [{"id": null, "hits": [{"query": "EWG54276.1", "subject": "KAI2872440.1", "identity": 52.632, "coverage": 93.28165374677002, "evalue": 1.61e-128, "bitscore": 385.0}], "name": "KAI2872440.1", "ipg": "25083669", "start": 17439, "end": 18921, "strand": -1, "sequence": null}], "clusters": []}, {"accession": "JAKJLW010000008.1", "subjects": [{"id": null, "hits": [{"query": "EWG54273.1", "subject": "KAI2880497.1", "identity": 70.233, "coverage": 99.30715935334872, "evalue": 0.0, "bitscore": 645.0}], "name": "KAI2880497.1", "ipg": "7074599", "start": 376591, "end": 378234, "strand": -1, "sequence": null}], "clusters": []}, {"accession": "JAKJLW010000043.1", "subjects": [{"id": null, "hits": [{"query": "EWG54267.1", "subject": "KAI2875029.1", "identity": 52.174, "coverage": 93.6734693877551, "evalue": 1.23e-167, "bitscore": 494.0}], "name": "KAI2875029.1", "ipg": "7072374", "start": 140263, "end": 141969, "strand": 1, "sequence": null}], "clusters": []}, {"accession": "JAKJLW010000028.1", "subjects": [{"id": null, "hits": [{"query": "EWG54266.1", "subject": "KAI2877012.1", "identity": 37.037, "coverage": 97.4678289746783, "evalue": 0.0, "bitscore": 1514.0}], "name": "KAI2877012.1", "ipg": "545745713", "start": 317441, "end": 324993, "strand": -1, "sequence": null}, {"id": null, "hits": [{"query": "EWG54261.1", "subject": "KAI2877013.1", "identity": 30.645, "coverage": 92.13483146067416, "evalue": 1.2e-22, "bitscore": 105.0}], "name": "KAI2877013.1", "ipg": "545745732", "start": 325744, "end": 326542, "strand": 1, "sequence": null}], "clusters": []}, {"accession": "JAKJLW010000005.1", "subjects": [{"id": null, "hits": [{"query": "EWG54264.1", "subject": "KAI2881025.1", "identity": 42.268, "coverage": 93.26923076923077, "evalue": 1.3e-18, "bitscore": 85.5}], "name": "KAI2881025.1", "ipg": "21856488", "start": 386861, "end": 387411, "strand": -1, "sequence": null}], "clusters": []}, {"accession": "JAKJLW010000011.1", "subjects": [{"id": null, "hits": [{"query": "EWG54264.1", "subject": "KAI2879846.1", "identity": 35.714, "coverage": 94.23076923076923, "evalue": 8.56e-14, "bitscore": 73.9}], "name": "KAI2879846.1", "ipg": "7075195", "start": 192906, "end": 193544, "strand": -1, "sequence": null}], "clusters": []}, {"accession": "JAKJLW010000062.1", "subjects": [{"id": null, "hits": [{"query": "EWG54261.1", "subject": "KAI2873460.1", "identity": 30.292, "coverage": 95.50561797752809, "evalue": 1.35e-25, "bitscore": 113.0}], "name": "KAI2873460.1", "ipg": "7076128", "start": 111076, "end": 111991, "strand": 1, "sequence": null}], "clusters": []}]}, {"name": "Aspergillus niger", "strain": "CBS 131.52", "scaffolds": [{"accession": "JAKJLU010000054.1", "subjects": [{"id": null, "hits": [{"query": "EWG54276.1", "subject": "KAI2884071.1", "identity": 52.632, "coverage": 93.28165374677002, "evalue": 1.61e-128, "bitscore": 385.0}], "name": "KAI2884071.1", "ipg": "25083669", "start": 79643, "end": 81125, "strand": -1, "sequence": null}], "clusters": []}, {"accession": "JAKJLU010000003.1", "subjects": [{"id": null, "hits": [{"query": "EWG54267.1", "subject": "KAI2904670.1", "identity": 52.174, "coverage": 93.6734693877551, "evalue": 6.77e-168, "bitscore": 494.0}], "name": "KAI2904670.1", "ipg": "190503376", "start": 639633, "end": 641339, "strand": -1, "sequence": null}], "clusters": []}, {"accession": "JAKJLU010000011.1", "subjects": [{"id": null, "hits": [{"query": "EWG54264.1", "subject": "KAI2897318.1", "identity": 42.268, "coverage": 93.26923076923077, "evalue": 1.3e-18, "bitscore": 85.5}], "name": "KAI2897318.1", "ipg": "21856488", "start": 282524, "end": 283074, "strand": 1, "sequence": null}], "clusters": []}, {"accession": "JAKJLU010000031.1", "subjects": [{"id": null, "hits": [{"query": "EWG54264.1", "subject": "KAI2889053.1", "identity": 35.714, "coverage": 94.23076923076923, "evalue": 8.56e-14, "bitscore": 73.9}], "name": "KAI2889053.1", "ipg": "7075195", "start": 33676, "end": 34314, "strand": -1, "sequence": null}], "clusters": []}]}, {"name": "Aspergillus niger", "strain": "CBS 118.52", "scaffolds": [{"accession": "JAKJLV010000016.1", "subjects": [{"id": null, "hits": [{"query": "EWG54276.1", "subject": "KAI2899687.1", "identity": 52.632, "coverage": 93.28165374677002, "evalue": 1.61e-128, "bitscore": 385.0}], "name": "KAI2899687.1", "ipg": "25083669", "start": 190631, "end": 192113, "strand": 1, "sequence": null}], "clusters": []}, {"accession": "JAKJLV010000081.1", "subjects": [{"id": null, "hits": [{"query": "EWG54273.1", "subject": "KAI2884627.1", "identity": 70.233, "coverage": 99.30715935334872, "evalue": 0.0, "bitscore": 645.0}], "name": "KAI2884627.1", "ipg": "7074599", "start": 27496, "end": 29139, "strand": 1, "sequence": null}], "clusters": []}, {"accession": "JAKJLV010000040.1", "subjects": [{"id": null, "hits": [{"query": "EWG54267.1", "subject": "KAI2891591.1", "identity": 52.174, "coverage": 93.6734693877551, "evalue": 6.77e-168, "bitscore": 494.0}], "name": "KAI2891591.1", "ipg": "190503376", "start": 19029, "end": 20735, "strand": 1, "sequence": null}], "clusters": []}, {"accession": "JAKJLV010000014.1", "subjects": [{"id": null, "hits": [{"query": "EWG54266.1", "subject": "KAI2900130.1", "identity": 37.037, "coverage": 97.4678289746783, "evalue": 0.0, "bitscore": 1516.0}], "name": "KAI2900130.1", "ipg": "546335958", "start": 24573, "end": 32125, "strand": 1, "sequence": null}, {"id": null, "hits": [{"query": "EWG54261.1", "subject": "KAI2900129.1", "identity": 30.645, "coverage": 92.13483146067416, "evalue": 1.2e-22, "bitscore": 105.0}], "name": "KAI2900129.1", "ipg": "545745732", "start": 23024, "end": 23822, "strand": -1, "sequence": null}], "clusters": []}, {"accession": "JAKJLV010000013.1", "subjects": [{"id": null, "hits": [{"query": "EWG54264.1", "subject": "KAI2900820.1", "identity": 42.268, "coverage": 93.26923076923077, "evalue": 1.3e-18, "bitscore": 85.5}], "name": "KAI2900820.1", "ipg": "21856488", "start": 368104, "end": 368654, "strand": -1, "sequence": null}], "clusters": []}, {"accession": "JAKJLV010000099.1", "subjects": [{"id": null, "hits": [{"query": "EWG54264.1", "subject": "KAI2882992.1", "identity": 35.714, "coverage": 94.23076923076923, "evalue": 8.56e-14, "bitscore": 73.9}], "name": "KAI2882992.1", "ipg": "7075195", "start": 23818, "end": 24456, "strand": -1, "sequence": null}], "clusters": []}, {"accession": "JAKJLV010000008.1", "subjects": [{"id": null, "hits": [{"query": "EWG54261.1", "subject": "KAI2903745.1", "identity": 31.022, "coverage": 95.50561797752809, "evalue": 8.45e-26, "bitscore": 114.0}], "name": "KAI2903745.1", "ipg": "545748360", "start": 108444, "end": 109359, "strand": 1, "sequence": null}], "clusters": []}]}, {"name": "Aspergillus niger", "strain": "CBS 147371", "scaffolds": [{"accession": "JAKJLY010000025.1", "subjects": [{"id": null, "hits": [{"query": "EWG54276.1", "subject": "KAI2918098.1", "identity": 52.632, "coverage": 93.28165374677002, "evalue": 1.61e-128, "bitscore": 385.0}], "name": "KAI2918098.1", "ipg": "25083669", "start": 228250, "end": 229732, "strand": -1, "sequence": null}], "clusters": []}, {"accession": "JAKJLY010000090.1", "subjects": [{"id": null, "hits": [{"query": "EWG54273.1", "subject": "KAI2910353.1", "identity": 70.233, "coverage": 99.30715935334872, "evalue": 0.0, "bitscore": 645.0}], "name": "KAI2910353.1", "ipg": "7074599", "start": 72554, "end": 74197, "strand": -1, "sequence": null}], "clusters": []}, {"accession": "JAKJLY010000003.1", "subjects": [{"id": null, "hits": [{"query": "EWG54267.1", "subject": "KAI2925134.1", "identity": 52.174, "coverage": 93.6734693877551, "evalue": 6.77e-168, "bitscore": 494.0}], "name": "KAI2925134.1", "ipg": "190503376", "start": 419899, "end": 421605, "strand": 1, "sequence": null}], "clusters": []}, {"accession": "JAKJLY010000039.1", "subjects": [{"id": null, "hits": [{"query": "EWG54266.1", "subject": "KAI2915301.1", "identity": 37.061, "coverage": 97.4678289746783, "evalue": 0.0, "bitscore": 1488.0}], "name": "KAI2915301.1", "ipg": "546338268", "start": 91591, "end": 99155, "strand": 1, "sequence": null}], "clusters": []}, {"accession": "JAKJLY010000007.1", "subjects": [{"id": null, "hits": [{"query": "EWG54264.1", "subject": "KAI2923274.1", "identity": 42.268, "coverage": 93.26923076923077, "evalue": 1.3e-18, "bitscore": 85.5}], "name": "KAI2923274.1", "ipg": "21856488", "start": 395560, "end": 396110, "strand": -1, "sequence": null}], "clusters": []}, {"accession": "JAKJLY010000059.1", "subjects": [{"id": null, "hits": [{"query": "EWG54264.1", "subject": "KAI2912457.1", "identity": 35.714, "coverage": 94.23076923076923, "evalue": 8.56e-14, "bitscore": 73.9}], "name": "KAI2912457.1", "ipg": "7075195", "start": 197577, "end": 198215, "strand": 1, "sequence": null}], "clusters": []}, {"accession": "JAKJLY010000144.1", "subjects": [{"id": null, "hits": [{"query": "EWG54261.1", "subject": "KAI2907780.1", "identity": 31.022, "coverage": 95.50561797752809, "evalue": 8.45e-26, "bitscore": 114.0}], "name": "KAI2907780.1", "ipg": "545748360", "start": 3018, "end": 3933, "strand": 1, "sequence": null}], "clusters": []}]}, {"name": "Aspergillus niger", "strain": "CBS 630.78", "scaffolds": [{"accession": "JAKJLX010000012.1", "subjects": [{"id": null, "hits": [{"query": "EWG54276.1", "subject": "KAI2926383.1", "identity": 52.632, "coverage": 93.28165374677002, "evalue": 1.61e-128, "bitscore": 385.0}], "name": "KAI2926383.1", "ipg": "25083669", "start": 291902, "end": 293384, "strand": -1, "sequence": null}], "clusters": []}, {"accession": "JAKJLX010000078.1", "subjects": [{"id": null, "hits": [{"query": "EWG54267.1", "subject": "KAI2895916.1", "identity": 52.174, "coverage": 93.6734693877551, "evalue": 2.33e-168, "bitscore": 496.0}], "name": "KAI2895916.1", "ipg": "546335102", "start": 141112, "end": 142818, "strand": -1, "sequence": null}], "clusters": []}, {"accession": "JAKJLX010000023.1", "subjects": [{"id": null, "hits": [{"query": "EWG54264.1", "subject": "KAI2912058.1", "identity": 42.268, "coverage": 93.26923076923077, "evalue": 1.3e-18, "bitscore": 85.5}], "name": "KAI2912058.1", "ipg": "21856488", "start": 225575, "end": 226125, "strand": 1, "sequence": null}], "clusters": []}, {"accession": "JAKJLX010000003.1", "subjects": [{"id": null, "hits": [{"query": "EWG54264.1", "subject": "KAI2940825.1", "identity": 35.714, "coverage": 94.23076923076923, "evalue": 8.56e-14, "bitscore": 73.9}], "name": "KAI2940825.1", "ipg": "7075195", "start": 346293, "end": 346931, "strand": 1, "sequence": null}, {"id": null, "hits": [{"query": "EWG54261.1", "subject": "KAI2940981.1", "identity": 30.645, "coverage": 92.13483146067416, "evalue": 1.2e-22, "bitscore": 105.0}], "name": "KAI2940981.1", "ipg": "545745732", "start": 851459, "end": 852257, "strand": 1, "sequence": null}], "clusters": []}]}, {"name": "Aspergillus niger", "strain": "CBS 147320", "scaffolds": [{"accession": "JAKJLZ010000022.1", "subjects": [{"id": null, "hits": [{"query": "EWG54276.1", "subject": "KAI2928897.1", "identity": 52.632, "coverage": 93.28165374677002, "evalue": 1.61e-128, "bitscore": 385.0}], "name": "KAI2928897.1", "ipg": "25083669", "start": 172432, "end": 173914, "strand": 1, "sequence": null}], "clusters": []}, {"accession": "JAKJLZ010000110.1", "subjects": [{"id": null, "hits": [{"query": "EWG54273.1", "subject": "KAI2915411.1", "identity": 70.233, "coverage": 99.30715935334872, "evalue": 0.0, "bitscore": 645.0}], "name": "KAI2915411.1", "ipg": "7074599", "start": 28090, "end": 29733, "strand": -1, "sequence": null}], "clusters": []}, {"accession": "JAKJLZ010000012.1", "subjects": [{"id": null, "hits": [{"query": "EWG54267.1", "subject": "KAI2931733.1", "identity": 52.174, "coverage": 93.6734693877551, "evalue": 5.88e-168, "bitscore": 494.0}], "name": "KAI2931733.1", "ipg": "546340115", "start": 108919, "end": 110625, "strand": -1, "sequence": null}], "clusters": []}, {"accession": "JAKJLZ010000079.1", "subjects": [{"id": null, "hits": [{"query": "EWG54266.1", "subject": "KAI2918744.1", "identity": 37.046, "coverage": 97.4678289746783, "evalue": 0.0, "bitscore": 1488.0}], "name": "KAI2918744.1", "ipg": "546338613", "start": 34036, "end": 41600, "strand": -1, "sequence": null}], "clusters": []}, {"accession": "JAKJLZ010000015.1", "subjects": [{"id": null, "hits": [{"query": "EWG54264.1", "subject": "KAI2930719.1", "identity": 42.268, "coverage": 93.26923076923077, "evalue": 1.3e-18, "bitscore": 85.5}], "name": "KAI2930719.1", "ipg": "21856488", "start": 182786, "end": 183336, "strand": 1, "sequence": null}], "clusters": []}, {"accession": "JAKJLZ010000083.1", "subjects": [{"id": null, "hits": [{"query": "EWG54264.1", "subject": "KAI2917983.1", "identity": 35.714, "coverage": 94.23076923076923, "evalue": 8.56e-14, "bitscore": 73.9}], "name": "KAI2917983.1", "ipg": "7075195", "start": 30569, "end": 31207, "strand": -1, "sequence": null}], "clusters": []}, {"accession": "JAKJLZ010000160.1", "subjects": [{"id": null, "hits": [{"query": "EWG54261.1", "subject": "KAI2912376.1", "identity": 34.074, "coverage": 97.00374531835206, "evalue": 4.24e-41, "bitscore": 154.0}], "name": "KAI2912376.1", "ipg": "190511609", "start": 19053, "end": 19941, "strand": 1, "sequence": null}], "clusters": []}, {"accession": "JAKJLZ010000058.1", "subjects": [{"id": null, "hits": [{"query": "EWG54261.1", "subject": "KAI2921841.1", "identity": 31.022, "coverage": 95.50561797752809, "evalue": 8.45e-26, "bitscore": 114.0}], "name": "KAI2921841.1", "ipg": "545748360", "start": 177752, "end": 178667, "strand": -1, "sequence": null}], "clusters": []}]}, {"name": "Aspergillus niger", "strain": "CBS 147321", "scaffolds": [{"accession": "JAKJMA010000041.1", "subjects": [{"id": null, "hits": [{"query": "EWG54276.1", "subject": "KAI2941611.1", "identity": 52.632, "coverage": 93.28165374677002, "evalue": 1.61e-128, "bitscore": 385.0}], "name": "KAI2941611.1", "ipg": "25083669", "start": 141686, "end": 143168, "strand": 1, "sequence": null}], "clusters": []}, {"accession": "JAKJMA010000032.1", "subjects": [{"id": null, "hits": [{"query": "EWG54273.1", "subject": "KAI2943140.1", "identity": 70.233, "coverage": 99.30715935334872, "evalue": 0.0, "bitscore": 645.0}], "name": "KAI2943140.1", "ipg": "545745558", "start": 119852, "end": 121495, "strand": -1, "sequence": null}], "clusters": []}, {"accession": "JAKJMA010000144.1", "subjects": [{"id": null, "hits": [{"query": "EWG54267.1", "subject": "KAI2930869.1", "identity": 51.967, "coverage": 93.6734693877551, "evalue": 4.61e-167, "bitscore": 492.0}], "name": "KAI2930869.1", "ipg": "545747172", "start": 60344, "end": 62050, "strand": -1, "sequence": null}], "clusters": []}, {"accession": "JAKJMA010000100.1", "subjects": [{"id": null, "hits": [{"query": "EWG54266.1", "subject": "KAI2934779.1", "identity": 37.061, "coverage": 97.4678289746783, "evalue": 0.0, "bitscore": 1490.0}], "name": "KAI2934779.1", "ipg": "546340448", "start": 89333, "end": 96897, "strand": -1, "sequence": null}], "clusters": []}, {"accession": "JAKJMA010000080.1", "subjects": [{"id": null, "hits": [{"query": "EWG54264.1", "subject": "KAI2936729.1", "identity": 42.268, "coverage": 93.26923076923077, "evalue": 1.3e-18, "bitscore": 85.5}], "name": "KAI2936729.1", "ipg": "21856488", "start": 26947, "end": 27497, "strand": 1, "sequence": null}], "clusters": []}, {"accession": "JAKJMA010000023.1", "subjects": [{"id": null, "hits": [{"query": "EWG54264.1", "subject": "KAI2945397.1", "identity": 35.714, "coverage": 94.23076923076923, "evalue": 8.56e-14, "bitscore": 73.9}], "name": "KAI2945397.1", "ipg": "7075195", "start": 316157, "end": 316795, "strand": -1, "sequence": null}], "clusters": []}, {"accession": "JAKJMA010000034.1", "subjects": [{"id": null, "hits": [{"query": "EWG54261.1", "subject": "KAI2942817.1", "identity": 31.022, "coverage": 95.50561797752809, "evalue": 8.45e-26, "bitscore": 114.0}], "name": "KAI2942817.1", "ipg": "545748360", "start": 251043, "end": 251958, "strand": 1, "sequence": null}], "clusters": []}]}, {"name": "Aspergillus niger", "strain": "CBS 147322", "scaffolds": [{"accession": "JAKJMB010000048.1", "subjects": [{"id": null, "hits": [{"query": "EWG54276.1", "subject": "KAI2947224.1", "identity": 52.632, "coverage": 93.28165374677002, "evalue": 1.61e-128, "bitscore": 385.0}], "name": "KAI2947224.1", "ipg": "25083669", "start": 137149, "end": 138631, "strand": -1, "sequence": null}], "clusters": []}, {"accession": "JAKJMB010000034.1", "subjects": [{"id": null, "hits": [{"query": "EWG54273.1", "subject": "KAI2950307.1", "identity": 70.233, "coverage": 99.30715935334872, "evalue": 0.0, "bitscore": 645.0}], "name": "KAI2950307.1", "ipg": "7074599", "start": 120049, "end": 121692, "strand": -1, "sequence": null}], "clusters": []}, {"accession": "JAKJMB010000004.1", "subjects": [{"id": null, "hits": [{"query": "EWG54267.1", "subject": "KAI2959827.1", "identity": 51.967, "coverage": 93.6734693877551, "evalue": 4.61e-167, "bitscore": 492.0}], "name": "KAI2959827.1", "ipg": "545747172", "start": 634813, "end": 636519, "strand": 1, "sequence": null}, {"id": null, "hits": [{"query": "EWG54264.1", "subject": "KAI2959928.1", "identity": 35.714, "coverage": 94.23076923076923, "evalue": 8.56e-14, "bitscore": 73.9}], "name": "KAI2959928.1", "ipg": "7075195", "start": 257764, "end": 258402, "strand": 1, "sequence": null}], "clusters": []}, {"accession": "JAKJMB010000131.1", "subjects": [{"id": null, "hits": [{"query": "EWG54266.1", "subject": "KAI2938693.1", "identity": 37.02, "coverage": 97.4678289746783, "evalue": 0.0, "bitscore": 1488.0}], "name": "KAI2938693.1", "ipg": "546329758", "start": 21857, "end": 29421, "strand": 1, "sequence": null}], "clusters": []}, {"accession": "JAKJMB010000010.1", "subjects": [{"id": null, "hits": [{"query": "EWG54264.1", "subject": "KAI2957551.1", "identity": 42.268, "coverage": 93.26923076923077, "evalue": 1.3e-18, "bitscore": 85.5}], "name": "KAI2957551.1", "ipg": "21856488", "start": 406099, "end": 406649, "strand": -1, "sequence": null}], "clusters": []}, {"accession": "JAKJMB010000043.1", "subjects": [{"id": null, "hits": [{"query": "EWG54261.1", "subject": "KAI2948011.1", "identity": 31.022, "coverage": 95.50561797752809, "evalue": 8.45e-26, "bitscore": 114.0}], "name": "KAI2948011.1", "ipg": "545748360", "start": 241960, "end": 242875, "strand": 1, "sequence": null}], "clusters": []}]}, {"name": "Aspergillus niger", "strain": "CBS 147323", "scaffolds": [{"accession": "JAKJMC010000010.1", "subjects": [{"id": null, "hits": [{"query": "EWG54276.1", "subject": "KAI2975122.1", "identity": 52.632, "coverage": 93.28165374677002, "evalue": 1.61e-128, "bitscore": 385.0}], "name": "KAI2975122.1", "ipg": "25083669", "start": 172362, "end": 173844, "strand": 1, "sequence": null}], "clusters": []}, {"accession": "JAKJMC010000131.1", "subjects": [{"id": null, "hits": [{"query": "EWG54267.1", "subject": "KAI2952086.1", "identity": 52.174, "coverage": 93.6734693877551, "evalue": 2.33e-168, "bitscore": 496.0}], "name": "KAI2952086.1", "ipg": "546335102", "start": 26628, "end": 28334, "strand": -1, "sequence": null}], "clusters": []}, {"accession": "JAKJMC010000017.1", "subjects": [{"id": null, "hits": [{"query": "EWG54264.1", "subject": "KAI2972310.1", "identity": 42.268, "coverage": 93.26923076923077, "evalue": 1.3e-18, "bitscore": 85.5}], "name": "KAI2972310.1", "ipg": "21856488", "start": 388868, "end": 389418, "strand": -1, "sequence": null}], "clusters": []}, {"accession": "JAKJMC010000053.1", "subjects": [{"id": null, "hits": [{"query": "EWG54264.1", "subject": "KAI2963586.1", "identity": 35.714, "coverage": 94.23076923076923, "evalue": 8.56e-14, "bitscore": 73.9}], "name": "KAI2963586.1", "ipg": "7075195", "start": 247434, "end": 248072, "strand": 1, "sequence": null}], "clusters": []}, {"accession": "JAKJMC010000029.1", "subjects": [{"id": null, "hits": [{"query": "EWG54261.1", "subject": "KAI2968506.1", "identity": 30.292, "coverage": 95.50561797752809, "evalue": 1.35e-25, "bitscore": 113.0}], "name": "KAI2968506.1", "ipg": "7076128", "start": 198552, "end": 199467, "strand": 1, "sequence": null}], "clusters": []}]}, {"name": "Aspergillus niger", "strain": "CBS 147344", "scaffolds": [{"accession": "JAKJMF010000019.1", "subjects": [{"id": null, "hits": [{"query": "EWG54276.1", "subject": "KAI2989838.1", "identity": 52.632, "coverage": 93.28165374677002, "evalue": 1.61e-128, "bitscore": 385.0}], "name": "KAI2989838.1", "ipg": "25083669", "start": 228221, "end": 229703, "strand": -1, "sequence": null}], "clusters": []}, {"accession": "JAKJMF010000041.1", "subjects": [{"id": null, "hits": [{"query": "EWG54273.1", "subject": "KAI2986933.1", "identity": 70.233, "coverage": 99.30715935334872, "evalue": 0.0, "bitscore": 645.0}], "name": "KAI2986933.1", "ipg": "7074599", "start": 246278, "end": 247921, "strand": -1, "sequence": null}, {"id": null, "hits": [{"query": "EWG54261.1", "subject": "KAI2986901.1", "identity": 31.022, "coverage": 95.50561797752809, "evalue": 8.45e-26, "bitscore": 114.0}], "name": "KAI2986901.1", "ipg": "545748360", "start": 133959, "end": 134874, "strand": 1, "sequence": null}], "clusters": []}, {"accession": "JAKJMF010000092.1", "subjects": [{"id": null, "hits": [{"query": "EWG54267.1", "subject": "KAI2982602.1", "identity": 51.967, "coverage": 93.6734693877551, "evalue": 4.61e-167, "bitscore": 492.0}], "name": "KAI2982602.1", "ipg": "545747172", "start": 12199, "end": 13905, "strand": 1, "sequence": null}], "clusters": []}, {"accession": "JAKJMF010000009.1", "subjects": [{"id": null, "hits": [{"query": "EWG54266.1", "subject": "KAI2991701.1", "identity": 37.061, "coverage": 97.4678289746783, "evalue": 0.0, "bitscore": 1488.0}], "name": "KAI2991701.1", "ipg": "546338268", "start": 303313, "end": 310877, "strand": -1, "sequence": null}], "clusters": []}, {"accession": "JAKJMF010000002.1", "subjects": [{"id": null, "hits": [{"query": "EWG54264.1", "subject": "KAI2993183.1", "identity": 42.268, "coverage": 93.26923076923077, "evalue": 1.3e-18, "bitscore": 85.5}], "name": "KAI2993183.1", "ipg": "21856488", "start": 384513, "end": 385063, "strand": -1, "sequence": null}], "clusters": []}, {"accession": "JAKJMF010000044.1", "subjects": [{"id": null, "hits": [{"query": "EWG54264.1", "subject": "KAI2986497.1", "identity": 35.714, "coverage": 94.23076923076923, "evalue": 8.56e-14, "bitscore": 73.9}], "name": "KAI2986497.1", "ipg": "7075195", "start": 176300, "end": 176938, "strand": -1, "sequence": null}], "clusters": []}]}, {"name": "Aspergillus niger", "strain": "CBS 147345", "scaffolds": [{"accession": "JAKJMH010000016.1", "subjects": [{"id": null, "hits": [{"query": "EWG54276.1", "subject": "KAI3025139.1", "identity": 52.632, "coverage": 93.28165374677002, "evalue": 1.61e-128, "bitscore": 385.0}], "name": "KAI3025139.1", "ipg": "25083669", "start": 172258, "end": 173740, "strand": 1, "sequence": null}], "clusters": []}, {"accession": "JAKJMH010000090.1", "subjects": [{"id": null, "hits": [{"query": "EWG54267.1", "subject": "KAI2999882.1", "identity": 52.174, "coverage": 93.6734693877551, "evalue": 6.7e-168, "bitscore": 494.0}], "name": "KAI2999882.1", "ipg": "25083863", "start": 109272, "end": 110978, "strand": -1, "sequence": null}], "clusters": []}, {"accession": "JAKJMH010000005.1", "subjects": [{"id": null, "hits": [{"query": "EWG54264.1", "subject": "KAI3033430.1", "identity": 42.268, "coverage": 93.26923076923077, "evalue": 1.3e-18, "bitscore": 85.5}], "name": "KAI3033430.1", "ipg": "21856488", "start": 395045, "end": 395595, "strand": -1, "sequence": null}], "clusters": []}, {"accession": "JAKJMH010000080.1", "subjects": [{"id": null, "hits": [{"query": "EWG54264.1", "subject": "KAI3001883.1", "identity": 36.735, "coverage": 94.23076923076923, "evalue": 2.26e-14, "bitscore": 75.5}], "name": "KAI3001883.1", "ipg": "153550043", "start": 25436, "end": 26069, "strand": -1, "sequence": null}], "clusters": []}, {"accession": "JAKJMH010000014.1", "subjects": [{"id": null, "hits": [{"query": "EWG54261.1", "subject": "KAI3026742.1", "identity": 30.292, "coverage": 95.50561797752809, "evalue": 1.35e-25, "bitscore": 113.0}], "name": "KAI3026742.1", "ipg": "7076128", "start": 252616, "end": 253531, "strand": -1, "sequence": null}], "clusters": []}]}, {"name": "Aspergillus niger", "strain": "CBS 147347", "scaffolds": [{"accession": "JAKJMJ010000006.1", "subjects": [{"id": null, "hits": [{"query": "EWG54276.1", "subject": "KAI3034711.1", "identity": 52.632, "coverage": 93.28165374677002, "evalue": 1.61e-128, "bitscore": 385.0}], "name": "KAI3034711.1", "ipg": "25083669", "start": 143553, "end": 145035, "strand": 1, "sequence": null}], "clusters": []}, {"accession": "JAKJMJ010000137.1", "subjects": [{"id": null, "hits": [{"query": "EWG54267.1", "subject": "KAI3017451.1", "identity": 52.174, "coverage": 93.6734693877551, "evalue": 2.33e-168, "bitscore": 496.0}], "name": "KAI3017451.1", "ipg": "546335102", "start": 26634, "end": 28340, "strand": -1, "sequence": null}], "clusters": []}, {"accession": "JAKJMJ010000017.1", "subjects": [{"id": null, "hits": [{"query": "EWG54264.1", "subject": "KAI3030683.1", "identity": 42.268, "coverage": 93.26923076923077, "evalue": 1.3e-18, "bitscore": 85.5}], "name": "KAI3030683.1", "ipg": "21856488", "start": 384580, "end": 385130, "strand": -1, "sequence": null}], "clusters": []}, {"accession": "JAKJMJ010000024.1", "subjects": [{"id": null, "hits": [{"query": "EWG54264.1", "subject": "KAI3028802.1", "identity": 35.714, "coverage": 94.23076923076923, "evalue": 8.56e-14, "bitscore": 73.9}], "name": "KAI3028802.1", "ipg": "7075195", "start": 66332, "end": 66970, "strand": -1, "sequence": null}], "clusters": []}, {"accession": "JAKJMJ010000043.1", "subjects": [{"id": null, "hits": [{"query": "EWG54261.1", "subject": "KAI3025281.1", "identity": 30.292, "coverage": 95.50561797752809, "evalue": 1.35e-25, "bitscore": 113.0}], "name": "KAI3025281.1", "ipg": "7076128", "start": 122069, "end": 122984, "strand": 1, "sequence": null}], "clusters": []}]}, {"name": "Aspergillus niger", "strain": "CBS 769.97", "scaffolds": [{"accession": "JAKJMK010000047.1", "subjects": [{"id": null, "hits": [{"query": "EWG54276.1", "subject": "KAI3038986.1", "identity": 52.632, "coverage": 93.28165374677002, "evalue": 1.61e-128, "bitscore": 385.0}], "name": "KAI3038986.1", "ipg": "25083669", "start": 171977, "end": 173459, "strand": 1, "sequence": null}], "clusters": []}, {"accession": "JAKJMK010000012.1", "subjects": [{"id": null, "hits": [{"query": "EWG54267.1", "subject": "KAI3047103.1", "identity": 52.174, "coverage": 93.6734693877551, "evalue": 6.77e-168, "bitscore": 494.0}], "name": "KAI3047103.1", "ipg": "190503376", "start": 626926, "end": 628632, "strand": 1, "sequence": null}], "clusters": []}, {"accession": "JAKJMK010000011.1", "subjects": [{"id": null, "hits": [{"query": "EWG54264.1", "subject": "KAI3047467.1", "identity": 42.268, "coverage": 93.26923076923077, "evalue": 1.3e-18, "bitscore": 85.5}], "name": "KAI3047467.1", "ipg": "21856488", "start": 431352, "end": 431902, "strand": -1, "sequence": null}], "clusters": []}, {"accession": "JAKJMK010000010.1", "subjects": [{"id": null, "hits": [{"query": "EWG54264.1", "subject": "KAI3048010.1", "identity": 35.714, "coverage": 94.23076923076923, "evalue": 8.56e-14, "bitscore": 73.9}], "name": "KAI3048010.1", "ipg": "7075195", "start": 656462, "end": 657100, "strand": -1, "sequence": null}], "clusters": []}]}, {"name": "Aspergillus niger", "strain": "CBS 147352", "scaffolds": [{"accession": "JAKJMM010000015.1", "subjects": [{"id": null, "hits": [{"query": "EWG54276.1", "subject": "KAI3055478.1", "identity": 52.632, "coverage": 93.28165374677002, "evalue": 1.61e-128, "bitscore": 385.0}], "name": "KAI3055478.1", "ipg": "25083669", "start": 172137, "end": 173619, "strand": 1, "sequence": null}], "clusters": []}, {"accession": "JAKJMM010000081.1", "subjects": [{"id": null, "hits": [{"query": "EWG54273.1", "subject": "KAI3042796.1", "identity": 70.233, "coverage": 99.30715935334872, "evalue": 0.0, "bitscore": 645.0}], "name": "KAI3042796.1", "ipg": "7074599", "start": 51803, "end": 53446, "strand": 1, "sequence": null}], "clusters": []}, {"accession": "JAKJMM010000014.1", "subjects": [{"id": null, "hits": [{"query": "EWG54267.1", "subject": "KAI3055813.1", "identity": 52.174, "coverage": 93.6734693877551, "evalue": 6.77e-168, "bitscore": 494.0}], "name": "KAI3055813.1", "ipg": "190503376", "start": 466359, "end": 468065, "strand": 1, "sequence": null}], "clusters": []}, {"accession": "JAKJMM010000136.1", "subjects": [{"id": null, "hits": [{"query": "EWG54266.1", "subject": "KAI3038782.1", "identity": 37.061, "coverage": 97.4678289746783, "evalue": 0.0, "bitscore": 1488.0}], "name": "KAI3038782.1", "ipg": "546338268", "start": 32329, "end": 39893, "strand": -1, "sequence": null}], "clusters": []}, {"accession": "JAKJMM010000005.1", "subjects": [{"id": null, "hits": [{"query": "EWG54264.1", "subject": "KAI3059006.1", "identity": 42.268, "coverage": 93.26923076923077, "evalue": 1.3e-18, "bitscore": 85.5}], "name": "KAI3059006.1", "ipg": "21856488", "start": 329835, "end": 330385, "strand": 1, "sequence": null}], "clusters": []}, {"accession": "JAKJMM010000092.1", "subjects": [{"id": null, "hits": [{"query": "EWG54264.1", "subject": "KAI3041742.1", "identity": 35.714, "coverage": 94.23076923076923, "evalue": 8.56e-14, "bitscore": 73.9}], "name": "KAI3041742.1", "ipg": "7075195", "start": 90346, "end": 90984, "strand": 1, "sequence": null}], "clusters": []}, {"accession": "JAKJMM010000009.1", "subjects": [{"id": null, "hits": [{"query": "EWG54261.1", "subject": "KAI3057321.1", "identity": 30.292, "coverage": 95.50561797752809, "evalue": 1.35e-25, "bitscore": 113.0}], "name": "KAI3057321.1", "ipg": "7076128", "start": 173732, "end": 174647, "strand": 1, "sequence": null}], "clusters": []}]}, {"name": "Aspergillus niger", "strain": "CBS 147353", "scaffolds": [{"accession": "JAKJMN010000035.1", "subjects": [{"id": null, "hits": [{"query": "EWG54276.1", "subject": "KAI3073214.1", "identity": 52.632, "coverage": 93.28165374677002, "evalue": 1.61e-128, "bitscore": 385.0}], "name": "KAI3073214.1", "ipg": "25083669", "start": 137223, "end": 138705, "strand": -1, "sequence": null}], "clusters": []}, {"accession": "JAKJMN010000063.1", "subjects": [{"id": null, "hits": [{"query": "EWG54267.1", "subject": "KAI3065943.1", "identity": 51.967, "coverage": 93.6734693877551, "evalue": 7.04e-167, "bitscore": 492.0}], "name": "KAI3065943.1", "ipg": "546352987", "start": 161361, "end": 163067, "strand": -1, "sequence": null}], "clusters": []}, {"accession": "JAKJMN010000023.1", "subjects": [{"id": null, "hits": [{"query": "EWG54264.1", "subject": "KAI3077457.1", "identity": 42.268, "coverage": 93.26923076923077, "evalue": 1.3e-18, "bitscore": 85.5}], "name": "KAI3077457.1", "ipg": "21856488", "start": 394490, "end": 395040, "strand": -1, "sequence": null}], "clusters": []}, {"accession": "JAKJMN010000012.1", "subjects": [{"id": null, "hits": [{"query": "EWG54264.1", "subject": "KAI3082286.1", "identity": 35.714, "coverage": 94.23076923076923, "evalue": 8.56e-14, "bitscore": 73.9}], "name": "KAI3082286.1", "ipg": "7075195", "start": 347867, "end": 348505, "strand": 1, "sequence": null}], "clusters": []}, {"accession": "JAKJMN010000025.1", "subjects": [{"id": null, "hits": [{"query": "EWG54261.1", "subject": "KAI3076721.1", "identity": 30.292, "coverage": 95.50561797752809, "evalue": 1.35e-25, "bitscore": 113.0}], "name": "KAI3076721.1", "ipg": "7076128", "start": 132974, "end": 133889, "strand": 1, "sequence": null}], "clusters": []}]}, {"name": "Aspergillus niger", "strain": "CBS 147343", "scaffolds": [{"accession": "JAKJMO010000027.1", "subjects": [{"id": null, "hits": [{"query": "EWG54276.1", "subject": "KAI3074273.1", "identity": 52.632, "coverage": 93.28165374677002, "evalue": 1.61e-128, "bitscore": 385.0}], "name": "KAI3074273.1", "ipg": "25083669", "start": 172451, "end": 173933, "strand": 1, "sequence": null}], "clusters": []}, {"accession": "JAKJMO010000104.1", "subjects": [{"id": null, "hits": [{"query": "EWG54273.1", "subject": "KAI3057888.1", "identity": 70.233, "coverage": 99.30715935334872, "evalue": 0.0, "bitscore": 645.0}], "name": "KAI3057888.1", "ipg": "7074599", "start": 52530, "end": 54173, "strand": -1, "sequence": null}], "clusters": []}, {"accession": "JAKJMO010000046.1", "subjects": [{"id": null, "hits": [{"query": "EWG54267.1", "subject": "KAI3067422.1", "identity": 51.967, "coverage": 93.6734693877551, "evalue": 4.61e-167, "bitscore": 492.0}], "name": "KAI3067422.1", "ipg": "545747172", "start": 136829, "end": 138535, "strand": 1, "sequence": null}], "clusters": []}, {"accession": "JAKJMO010000015.1", "subjects": [{"id": null, "hits": [{"query": "EWG54266.1", "subject": "KAI3082058.1", "identity": 37.061, "coverage": 97.4678289746783, "evalue": 0.0, "bitscore": 1490.0}], "name": "KAI3082058.1", "ipg": "546340448", "start": 170876, "end": 178440, "strand": 1, "sequence": null}], "clusters": []}, {"accession": "JAKJMO010000004.1", "subjects": [{"id": null, "hits": [{"query": "EWG54264.1", "subject": "KAI3091591.1", "identity": 42.268, "coverage": 93.26923076923077, "evalue": 1.3e-18, "bitscore": 85.5}], "name": "KAI3091591.1", "ipg": "21856488", "start": 554284, "end": 554834, "strand": -1, "sequence": null}], "clusters": []}, {"accession": "JAKJMO010000076.1", "subjects": [{"id": null, "hits": [{"query": "EWG54264.1", "subject": "KAI3061710.1", "identity": 35.714, "coverage": 94.23076923076923, "evalue": 8.56e-14, "bitscore": 73.9}], "name": "KAI3061710.1", "ipg": "7075195", "start": 125227, "end": 125865, "strand": -1, "sequence": null}], "clusters": []}]}, {"name": "Aspergillus niger", "strain": "ATCC 13496", "scaffolds": [{"accession": "KZ851953.1", "subjects": [{"id": null, "hits": [{"query": "EWG54276.1", "subject": "RDH15086.1", "identity": 52.632, "coverage": 93.28165374677002, "evalue": 1.61e-128, "bitscore": 385.0}], "name": "RDH15086.1", "ipg": "25083669", "start": 17634, "end": 19116, "strand": -1, "sequence": null}], "clusters": []}, {"accession": "KZ851954.1", "subjects": [{"id": null, "hits": [{"query": "EWG54273.1", "subject": "RDH15052.1", "identity": 70.233, "coverage": 99.30715935334872, "evalue": 0.0, "bitscore": 645.0}], "name": "RDH15052.1", "ipg": "7074599", "start": 90944, "end": 92587, "strand": -1, "sequence": null}], "clusters": []}, {"accession": "KZ851903.1", "subjects": [{"id": null, "hits": [{"query": "EWG54267.1", "subject": "RDH24062.1", "identity": 52.174, "coverage": 93.6734693877551, "evalue": 1.23e-167, "bitscore": 494.0}], "name": "RDH24062.1", "ipg": "7072374", "start": 967815, "end": 969521, "strand": -1, "sequence": null}], "clusters": []}, {"accession": "KZ851911.1", "subjects": [{"id": null, "hits": [{"query": "EWG54266.1", "subject": "RDH21186.1", "identity": 37.037, "coverage": 97.4678289746783, "evalue": 0.0, "bitscore": 1515.0}], "name": "RDH21186.1", "ipg": "190500794", "start": 105074, "end": 112626, "strand": 1, "sequence": null}, {"id": null, "hits": [{"query": "EWG54264.1", "subject": "RDH21353.1", "identity": 35.714, "coverage": 94.23076923076923, "evalue": 8.56e-14, "bitscore": 73.9}], "name": "RDH21353.1", "ipg": "7075195", "start": 622686, "end": 623324, "strand": -1, "sequence": null}], "clusters": []}, {"accession": "KZ851912.1", "subjects": [{"id": null, "hits": [{"query": "EWG54264.1", "subject": "RDH21042.1", "identity": 42.268, "coverage": 93.26923076923077, "evalue": 1.3e-18, "bitscore": 85.5}], "name": "RDH21042.1", "ipg": "21856488", "start": 442195, "end": 442745, "strand": -1, "sequence": null}], "clusters": []}, {"accession": "KZ851913.1", "subjects": [{"id": null, "hits": [{"query": "EWG54261.1", "subject": "RDH20644.1", "identity": 30.292, "coverage": 95.50561797752809, "evalue": 1.35e-25, "bitscore": 113.0}], "name": "RDH20644.1", "ipg": "7076128", "start": 86169, "end": 87084, "strand": -1, "sequence": null}], "clusters": []}]}, {"name": "Aspergillus niger", "strain": "N402 (ATCC 64974)", "scaffolds": [{"accession": "OGUI01000007.1", "subjects": [{"id": null, "hits": [{"query": "EWG54276.1", "subject": "SPB46736.1", "identity": 52.632, "coverage": 93.28165374677002, "evalue": 1.61e-128, "bitscore": 385.0}], "name": "SPB46736.1", "ipg": "25083669", "start": 172642, "end": 174124, "strand": 1, "sequence": null}, {"id": null, "hits": [{"query": "EWG54267.1", "subject": "SPB47005.1", "identity": 52.174, "coverage": 93.6734693877551, "evalue": 6.7e-168, "bitscore": 494.0}], "name": "SPB47005.1", "ipg": "25083863", "start": 1002790, "end": 1004496, "strand": 1, "sequence": null}], "clusters": []}, {"accession": "OGUI01000013.1", "subjects": [{"id": null, "hits": [{"query": "EWG54264.1", "subject": "SPB50116.1", "identity": 42.268, "coverage": 93.26923076923077, "evalue": 1.3e-18, "bitscore": 85.5}], "name": "SPB50116.1", "ipg": "21856488", "start": 1234658, "end": 1235208, "strand": 1, "sequence": null}], "clusters": []}, {"accession": "OGUI01000016.1", "subjects": [{"id": null, "hits": [{"query": "EWG54264.1", "subject": "SPB51382.1", "identity": 36.735, "coverage": 94.23076923076923, "evalue": 2.26e-14, "bitscore": 75.5}], "name": "SPB51382.1", "ipg": "153550043", "start": 999642, "end": 1000275, "strand": 1, "sequence": null}], "clusters": []}, {"accession": "OGUI01000006.1", "subjects": [{"id": null, "hits": [{"query": "EWG54261.1", "subject": "SPB46487.1", "identity": 30.292, "coverage": 95.50561797752809, "evalue": 1.35e-25, "bitscore": 113.0}], "name": "SPB46487.1", "ipg": "7076128", "start": 698252, "end": 699167, "strand": 1, "sequence": null}], "clusters": []}]}, {"name": "Aspergillus niger", "strain": "FDAARGOS_311", "scaffolds": [{"accession": "NKJJ02000007.1", "subjects": [{"id": null, "hits": [{"query": "EWG54276.1", "subject": "TPR07706.1", "identity": 52.632, "coverage": 93.28165374677002, "evalue": 1.61e-128, "bitscore": 385.0}], "name": "TPR07706.1", "ipg": "25083669", "start": 172427, "end": 173909, "strand": 1, "sequence": null}, {"id": null, "hits": [{"query": "EWG54267.1", "subject": "TPR07968.1", "identity": 52.174, "coverage": 93.6734693877551, "evalue": 6.7e-168, "bitscore": 494.0}], "name": "TPR07968.1", "ipg": "25083863", "start": 1002561, "end": 1004267, "strand": 1, "sequence": null}], "clusters": []}, {"accession": "NKJJ02000006.1", "subjects": [{"id": null, "hits": [{"query": "EWG54264.1", "subject": "TPR03518.1", "identity": 42.268, "coverage": 93.26923076923077, "evalue": 1.3e-18, "bitscore": 85.5}], "name": "TPR03518.1", "ipg": "21856488", "start": 368310, "end": 368860, "strand": 1, "sequence": null}], "clusters": []}, {"accession": "NKJJ02000002.1", "subjects": [{"id": null, "hits": [{"query": "EWG54264.1", "subject": "TPR04529.1", "identity": 36.735, "coverage": 94.23076923076923, "evalue": 2.26e-14, "bitscore": 75.5}], "name": "TPR04529.1", "ipg": "153550043", "start": 994607, "end": 995240, "strand": 1, "sequence": null}, {"id": null, "hits": [{"query": "EWG54261.1", "subject": "TPR05346.1", "identity": 30.292, "coverage": 95.50561797752809, "evalue": 1.35e-25, "bitscore": 113.0}], "name": "TPR05346.1", "ipg": "7076128", "start": 3593973, "end": 3594888, "strand": 1, "sequence": null}], "clusters": []}]}, {"name": "Aspergillus niger", "strain": "CBS 147346", "scaffolds": [{"accession": "JAKJMI010000013.1", "subjects": [{"id": null, "hits": [{"query": "EWG54276.1", "subject": "KAI3008950.1", "identity": 52.632, "coverage": 93.28165374677002, "evalue": 2.23e-128, "bitscore": 384.0}], "name": "KAI3008950.1", "ipg": "546348752", "start": 187275, "end": 188756, "strand": 1, "sequence": null}], "clusters": []}, {"accession": "JAKJMI010000092.1", "subjects": [{"id": null, "hits": [{"query": "EWG54273.1", "subject": "KAI2997200.1", "identity": 70.233, "coverage": 99.30715935334872, "evalue": 0.0, "bitscore": 645.0}], "name": "KAI2997200.1", "ipg": "7074599", "start": 65661, "end": 67304, "strand": 1, "sequence": null}], "clusters": []}, {"accession": "JAKJMI010000034.1", "subjects": [{"id": null, "hits": [{"query": "EWG54267.1", "subject": "KAI3004065.1", "identity": 52.174, "coverage": 93.6734693877551, "evalue": 2.82e-167, "bitscore": 493.0}], "name": "KAI3004065.1", "ipg": "546347427", "start": 128716, "end": 130421, "strand": -1, "sequence": null}], "clusters": []}, {"accession": "JAKJMI010000031.1", "subjects": [{"id": null, "hits": [{"query": "EWG54264.1", "subject": "KAI3004639.1", "identity": 42.268, "coverage": 93.26923076923077, "evalue": 1.3e-18, "bitscore": 85.5}], "name": "KAI3004639.1", "ipg": "21856488", "start": 18373, "end": 18923, "strand": -1, "sequence": null}], "clusters": []}, {"accession": "JAKJMI010000015.1", "subjects": [{"id": null, "hits": [{"query": "EWG54264.1", "subject": "KAI3008161.1", "identity": 35.714, "coverage": 94.23076923076923, "evalue": 8.56e-14, "bitscore": 73.9}], "name": "KAI3008161.1", "ipg": "7075195", "start": 121555, "end": 122193, "strand": -1, "sequence": null}], "clusters": []}, {"accession": "JAKJMI010000125.1", "subjects": [{"id": null, "hits": [{"query": "EWG54261.1", "subject": "KAI2995266.1", "identity": 34.074, "coverage": 97.00374531835206, "evalue": 4.24e-41, "bitscore": 154.0}], "name": "KAI2995266.1", "ipg": "190511609", "start": 11768, "end": 12656, "strand": -1, "sequence": null}], "clusters": []}]}, {"name": "Aspergillus niger", "strain": "IFM 60653", "scaffolds": [{"accession": "BROX01000012.1", "subjects": [{"id": null, "hits": [{"query": "EWG54276.1", "subject": "GLA02060.1", "identity": 52.632, "coverage": 93.28165374677002, "evalue": 2.63e-128, "bitscore": 384.0}], "name": "GLA02060.1", "ipg": "605819686", "start": 503387, "end": 504867, "strand": -1, "sequence": null}], "clusters": []}, {"accession": "BROX01000038.1", "subjects": [{"id": null, "hits": [{"query": "EWG54273.1", "subject": "GLA06106.1", "identity": 70.233, "coverage": 99.30715935334872, "evalue": 0.0, "bitscore": 645.0}], "name": "GLA06106.1", "ipg": "7074599", "start": 55950, "end": 57592, "strand": -1, "sequence": null}], "clusters": []}, {"accession": "BROX01000019.1", "subjects": [{"id": null, "hits": [{"query": "EWG54267.1", "subject": "GLA03536.1", "identity": 51.975, "coverage": 93.6734693877551, "evalue": 1.05e-167, "bitscore": 494.0}], "name": "GLA03536.1", "ipg": "605805651", "start": 323643, "end": 325363, "strand": 1, "sequence": null}], "clusters": []}, {"accession": "BROX01000026.1", "subjects": [{"id": null, "hits": [{"query": "EWG54266.1", "subject": "GLA04571.1", "identity": 37.186, "coverage": 97.4678289746783, "evalue": 0.0, "bitscore": 1521.0}], "name": "GLA04571.1", "ipg": "605818688", "start": 116708, "end": 124274, "strand": 1, "sequence": null}], "clusters": []}, {"accession": "BROX01000010.1", "subjects": [{"id": null, "hits": [{"query": "EWG54264.1", "subject": "GLA01610.1", "identity": 42.268, "coverage": 93.26923076923077, "evalue": 1.3e-18, "bitscore": 85.5}], "name": "GLA01610.1", "ipg": "21856488", "start": 388428, "end": 388978, "strand": -1, "sequence": null}], "clusters": []}, {"accession": "BROX01000041.1", "subjects": [{"id": null, "hits": [{"query": "EWG54264.1", "subject": "GLA06467.1", "identity": 36.735, "coverage": 94.23076923076923, "evalue": 1.07e-14, "bitscore": 76.3}], "name": "GLA06467.1", "ipg": "213944642", "start": 131088, "end": 131720, "strand": 1, "sequence": null}], "clusters": []}]}, {"name": "Aspergillus niger", "strain": "melanoliber", "scaffolds": [{"accession": "JBECZT010000324.1", "subjects": [{"id": null, "hits": [{"query": "EWG54276.1", "subject": "KAL3257362.1", "identity": 52.078, "coverage": 93.28165374677002, "evalue": 4.79e-128, "bitscore": 384.0}], "name": "KAL3257362.1", "ipg": "944911137", "start": 10312, "end": 11795, "strand": -1, "sequence": null}], "clusters": []}, {"accession": "JBECZT010000310.1", "subjects": [{"id": null, "hits": [{"query": "EWG54267.1", "subject": "KAL3257651.1", "identity": 52.174, "coverage": 93.6734693877551, "evalue": 1.59e-167, "bitscore": 494.0}], "name": "KAL3257651.1", "ipg": "944911311", "start": 22105, "end": 23823, "strand": 1, "sequence": null}], "clusters": []}, {"accession": "JBECZT010000555.1", "subjects": [{"id": null, "hits": [{"query": "EWG54264.1", "subject": "KAL3253217.1", "identity": 42.268, "coverage": 93.26923076923077, "evalue": 1.3e-18, "bitscore": 85.5}], "name": "KAL3253217.1", "ipg": "21856488", "start": 20114, "end": 20664, "strand": 1, "sequence": null}], "clusters": []}, {"accession": "JBECZT010000551.1", "subjects": [{"id": null, "hits": [{"query": "EWG54264.1", "subject": "KAL3253301.1", "identity": 36.735, "coverage": 94.23076923076923, "evalue": 1.07e-14, "bitscore": 76.3}], "name": "KAL3253301.1", "ipg": "213944642", "start": 9611, "end": 10243, "strand": -1, "sequence": null}], "clusters": []}, {"accession": "JBECZT010000245.1", "subjects": [{"id": null, "hits": [{"query": "EWG54261.1", "subject": "KAL3258914.1", "identity": 30.515, "coverage": 95.50561797752809, "evalue": 9.68e-26, "bitscore": 114.0}], "name": "KAL3258914.1", "ipg": "944912089", "start": 8599, "end": 9514, "strand": -1, "sequence": null}], "clusters": []}]}, {"name": "Aspergillus niger", "strain": "IFM 56816", "scaffolds": [{"accession": "BROV01000081.1", "subjects": [{"id": null, "hits": [{"query": "EWG54276.1", "subject": "GKZ85136.1", "identity": 51.524, "coverage": 93.28165374677002, "evalue": 2.38e-127, "bitscore": 382.0}], "name": "GKZ85136.1", "ipg": "605773908", "start": 119323, "end": 120811, "strand": 1, "sequence": null}], "clusters": []}, {"accession": "BROV01000078.1", "subjects": [{"id": null, "hits": [{"query": "EWG54273.1", "subject": "GKZ84979.1", "identity": 70.233, "coverage": 99.30715935334872, "evalue": 0.0, "bitscore": 645.0}], "name": "GKZ84979.1", "ipg": "7074599", "start": 91624, "end": 93266, "strand": 1, "sequence": null}], "clusters": []}, {"accession": "BROV01000006.1", "subjects": [{"id": null, "hits": [{"query": "EWG54267.1", "subject": "GKZ76961.1", "identity": 52.174, "coverage": 93.6734693877551, "evalue": 1.1e-167, "bitscore": 494.0}], "name": "GKZ76961.1", "ipg": "605779509", "start": 263029, "end": 264750, "strand": -1, "sequence": null}], "clusters": []}, {"accession": "BROV01000108.1", "subjects": [{"id": null, "hits": [{"query": "EWG54264.1", "subject": "GKZ86105.1", "identity": 39.583, "coverage": 92.3076923076923, "evalue": 7.14e-17, "bitscore": 80.9}], "name": "GKZ86105.1", "ipg": "605773222", "start": 18049, "end": 18818, "strand": -1, "sequence": null}], "clusters": []}, {"accession": "BROV01000146.1", "subjects": [{"id": null, "hits": [{"query": "EWG54264.1", "subject": "GKZ86752.1", "identity": 36.735, "coverage": 94.23076923076923, "evalue": 1.07e-14, "bitscore": 76.3}], "name": "GKZ86752.1", "ipg": "213944642", "start": 14661, "end": 15293, "strand": 1, "sequence": null}], "clusters": []}, {"accession": "BROV01000092.1", "subjects": [{"id": null, "hits": [{"query": "EWG54261.1", "subject": "GKZ85567.1", "identity": 34.074, "coverage": 97.00374531835206, "evalue": 4.24e-41, "bitscore": 154.0}], "name": "GKZ85567.1", "ipg": "190511609", "start": 104287, "end": 105175, "strand": 1, "sequence": null}], "clusters": []}, {"accession": "BROV01000047.1", "subjects": [{"id": null, "hits": [{"query": "EWG54261.1", "subject": "GKZ82868.1", "identity": 30.292, "coverage": 95.50561797752809, "evalue": 6.57e-26, "bitscore": 114.0}], "name": "GKZ82868.1", "ipg": "605775491", "start": 109714, "end": 110628, "strand": 1, "sequence": null}], "clusters": []}]}, {"name": "Aspergillus niger", "strain": "IFM 49718", "scaffolds": [{"accession": "BROT01000045.1", "subjects": [{"id": null, "hits": [{"query": "EWG54276.1", "subject": "GKZ61503.1", "identity": 52.355, "coverage": 93.28165374677002, "evalue": 2.57e-127, "bitscore": 382.0}], "name": "GKZ61503.1", "ipg": "605812356", "start": 271491, "end": 272972, "strand": 1, "sequence": null}], "clusters": []}, {"accession": "BROT01000035.1", "subjects": [{"id": null, "hits": [{"query": "EWG54273.1", "subject": "GKZ60565.1", "identity": 70.233, "coverage": 99.30715935334872, "evalue": 0.0, "bitscore": 645.0}], "name": "GKZ60565.1", "ipg": "7074599", "start": 276686, "end": 278328, "strand": -1, "sequence": null}], "clusters": []}, {"accession": "BROT01000001.1", "subjects": [{"id": null, "hits": [{"query": "EWG54267.1", "subject": "GKZ52478.1", "identity": 52.381, "coverage": 93.6734693877551, "evalue": 6.34e-169, "bitscore": 497.0}], "name": "GKZ52478.1", "ipg": "605814691", "start": 1064424, "end": 1066144, "strand": -1, "sequence": null}], "clusters": []}, {"accession": "BROT01000051.1", "subjects": [{"id": null, "hits": [{"query": "EWG54266.1", "subject": "GKZ61940.1", "identity": 37.162, "coverage": 97.4678289746783, "evalue": 0.0, "bitscore": 1529.0}], "name": "GKZ61940.1", "ipg": "605812153", "start": 511, "end": 8079, "strand": -1, "sequence": null}], "clusters": []}, {"accession": "BROT01000021.1", "subjects": [{"id": null, "hits": [{"query": "EWG54264.1", "subject": "GKZ58342.1", "identity": 42.268, "coverage": 93.26923076923077, "evalue": 1.3e-18, "bitscore": 85.5}], "name": "GKZ58342.1", "ipg": "21856488", "start": 628700, "end": 629250, "strand": -1, "sequence": null}], "clusters": []}, {"accession": "BROT01000019.1", "subjects": [{"id": null, "hits": [{"query": "EWG54264.1", "subject": "GKZ57874.1", "identity": 36.735, "coverage": 94.23076923076923, "evalue": 1.07e-14, "bitscore": 76.3}], "name": "GKZ57874.1", "ipg": "213944642", "start": 531113, "end": 531745, "strand": -1, "sequence": null}], "clusters": []}]}, {"name": "Aspergillus niger", "strain": "", "scaffolds": [{"accession": "NT_166525.1", "subjects": [{"id": null, "hits": [{"query": "EWG54273.1", "subject": "XP_001393986.1", "identity": 70.233, "coverage": 99.30715935334872, "evalue": 0.0, "bitscore": 645.0}], "name": "XP_001393986.1", "ipg": "7074599", "start": 1539218, "end": 1540861, "strand": -1, "sequence": null}], "clusters": []}, {"accession": "XM_001393949.3", "subjects": [{"id": null, "hits": [{"query": "EWG54273.1", "subject": "XP_001393986.1", "identity": 70.233, "coverage": 99.30715935334872, "evalue": 0.0, "bitscore": 645.0}], "name": "XP_001393986.1", "ipg": "7074599", "start": 0, "end": 1302, "strand": 1, "sequence": null}], "clusters": []}, {"accession": "AM270988.1", "subjects": [{"id": null, "hits": [{"query": "EWG54273.1", "subject": "CAK40464.1", "identity": 70.233, "coverage": 99.30715935334872, "evalue": 0.0, "bitscore": 645.0}], "name": "CAK40464.1", "ipg": "7074599", "start": 1539218, "end": 1540861, "strand": -1, "sequence": null}], "clusters": []}, {"accession": "NT_166523.1", "subjects": [{"id": null, "hits": [{"query": "EWG54267.1", "subject": "XP_001391529.1", "identity": 52.174, "coverage": 93.6734693877551, "evalue": 1.23e-167, "bitscore": 494.0}], "name": "XP_001391529.1", "ipg": "7072374", "start": 944419, "end": 946125, "strand": 1, "sequence": null}], "clusters": []}, {"accession": "XM_001391492.1", "subjects": [{"id": null, "hits": [{"query": "EWG54267.1", "subject": "XP_001391529.1", "identity": 52.174, "coverage": 93.6734693877551, "evalue": 1.23e-167, "bitscore": 494.0}], "name": "XP_001391529.1", "ipg": "7072374", "start": 0, "end": 1539, "strand": 1, "sequence": null}], "clusters": []}, {"accession": "AM270986.1", "subjects": [{"id": null, "hits": [{"query": "EWG54267.1", "subject": "CAK48197.1", "identity": 52.174, "coverage": 93.6734693877551, "evalue": 1.23e-167, "bitscore": 494.0}], "name": "CAK48197.1", "ipg": "7072374", "start": 944419, "end": 946125, "strand": 1, "sequence": null}], "clusters": []}, {"accession": "DQ993161.1", "subjects": [{"id": null, "hits": [{"query": "EWG54267.1", "subject": "ABK62698.1", "identity": 52.5, "coverage": 93.06122448979592, "evalue": 4.36e-167, "bitscore": 492.0}], "name": "ABK62698.1", "ipg": "6364317", "start": 0, "end": 1715, "strand": 1, "sequence": null}], "clusters": []}, {"accession": "NT_166526.1", "subjects": [{"id": null, "hits": [{"query": "EWG54266.1", "subject": "XP_001394579.1", "identity": 37.052, "coverage": 97.4678289746783, "evalue": 0.0, "bitscore": 1513.0}], "name": "XP_001394579.1", "ipg": "7074815", "start": 1450298, "end": 1457850, "strand": -1, "sequence": null}, {"id": null, "hits": [{"query": "EWG54264.1", "subject": "XP_001394381.1", "identity": 35.714, "coverage": 94.23076923076923, "evalue": 8.56e-14, "bitscore": 73.9}], "name": "XP_001394381.1", "ipg": "7075195", "start": 940957, "end": 941595, "strand": 1, "sequence": null}], "clusters": []}, {"accession": "XM_001394542.1", "subjects": [{"id": null, "hits": [{"query": "EWG54266.1", "subject": "XP_001394579.1", "identity": 37.052, "coverage": 97.4678289746783, "evalue": 0.0, "bitscore": 1513.0}], "name": "XP_001394579.1", "ipg": "7074815", "start": 0, "end": 7248, "strand": 1, "sequence": null}], "clusters": []}, {"accession": "AM270990.1", "subjects": [{"id": null, "hits": [{"query": "EWG54266.1", "subject": "CAK40750.1", "identity": 37.052, "coverage": 97.4678289746783, "evalue": 0.0, "bitscore": 1513.0}], "name": "CAK40750.1", "ipg": "7074815", "start": 1450298, "end": 1457850, "strand": -1, "sequence": null}, {"id": null, "hits": [{"query": "EWG54264.1", "subject": "CAK48371.1", "identity": 35.714, "coverage": 94.23076923076923, "evalue": 8.56e-14, "bitscore": 73.9}], "name": "CAK48371.1", "ipg": "7075195", "start": 940957, "end": 941595, "strand": 1, "sequence": null}], "clusters": []}, {"accession": "XM_001394344.1", "subjects": [{"id": null, "hits": [{"query": "EWG54264.1", "subject": "XP_001394381.1", "identity": 35.714, "coverage": 94.23076923076923, "evalue": 8.56e-14, "bitscore": 73.9}], "name": "XP_001394381.1", "ipg": "7075195", "start": 0, "end": 420, "strand": 1, "sequence": null}], "clusters": []}, {"accession": "NT_166527.1", "subjects": [{"id": null, "hits": [{"query": "EWG54261.1", "subject": "XP_001395351.1", "identity": 30.292, "coverage": 95.50561797752809, "evalue": 1.35e-25, "bitscore": 113.0}], "name": "XP_001395351.1", "ipg": "7076128", "start": 691661, "end": 692576, "strand": 1, "sequence": null}], "clusters": []}, {"accession": "XM_001395314.1", "subjects": [{"id": null, "hits": [{"query": "EWG54261.1", "subject": "XP_001395351.1", "identity": 30.292, "coverage": 95.50561797752809, "evalue": 1.35e-25, "bitscore": 113.0}], "name": "XP_001395351.1", "ipg": "7076128", "start": 0, "end": 843, "strand": 1, "sequence": null}], "clusters": []}, {"accession": "AM270991.1", "subjects": [{"id": null, "hits": [{"query": "EWG54261.1", "subject": "CAK41111.1", "identity": 30.292, "coverage": 95.50561797752809, "evalue": 1.35e-25, "bitscore": 113.0}], "name": "CAK41111.1", "ipg": "7076128", "start": 691661, "end": 692576, "strand": 1, "sequence": null}], "clusters": []}]}, {"name": "Aspergillus niger", "strain": "CBS 513.88", "scaffolds": [{"accession": "AM270211.1", "subjects": [{"id": null, "hits": [{"query": "EWG54273.1", "subject": "CAK40464.1", "identity": 70.233, "coverage": 99.30715935334872, "evalue": 0.0, "bitscore": 645.0}], "name": "CAK40464.1", "ipg": "7074599", "start": 63545, "end": 65188, "strand": -1, "sequence": null}], "clusters": []}, {"accession": "AM270128.1", "subjects": [{"id": null, "hits": [{"query": "EWG54267.1", "subject": "CAK48197.1", "identity": 52.174, "coverage": 93.6734693877551, "evalue": 1.23e-167, "bitscore": 494.0}], "name": "CAK48197.1", "ipg": "7072374", "start": 178255, "end": 179961, "strand": 1, "sequence": null}], "clusters": []}, {"accession": "AM270240.1", "subjects": [{"id": null, "hits": [{"query": "EWG54266.1", "subject": "CAK40750.1", "identity": 37.052, "coverage": 97.4678289746783, "evalue": 0.0, "bitscore": 1513.0}], "name": "CAK40750.1", "ipg": "7074815", "start": 11794, "end": 19346, "strand": -1, "sequence": null}], "clusters": []}, {"accession": "AM270232.1", "subjects": [{"id": null, "hits": [{"query": "EWG54264.1", "subject": "CAK48371.1", "identity": 35.714, "coverage": 94.23076923076923, "evalue": 8.56e-14, "bitscore": 73.9}], "name": "CAK48371.1", "ipg": "7075195", "start": 114484, "end": 115122, "strand": 1, "sequence": null}], "clusters": []}, {"accession": "AM270264.1", "subjects": [{"id": null, "hits": [{"query": "EWG54261.1", "subject": "CAK41111.1", "identity": 30.292, "coverage": 95.50561797752809, "evalue": 1.35e-25, "bitscore": 113.0}], "name": "CAK41111.1", "ipg": "7076128", "start": 124505, "end": 125420, "strand": 1, "sequence": null}], "clusters": []}]}, {"name": "Alternaria postmessia", "strain": "BMP 2775", "scaffolds": [{"accession": "NW_026260184.1", "subjects": [{"id": null, "hits": [{"query": "EWG54276.1", "subject": "XP_051583914.1", "identity": 51.882, "coverage": 95.09043927648578, "evalue": 1.47e-134, "bitscore": 400.0}], "name": "XP_051583914.1", "ipg": "231947821", "start": 12442, "end": 13704, "strand": -1, "sequence": null}], "clusters": []}, {"accession": "XM_051736301.1", "subjects": [{"id": null, "hits": [{"query": "EWG54276.1", "subject": "XP_051583914.1", "identity": 51.882, "coverage": 95.09043927648578, "evalue": 1.47e-134, "bitscore": 400.0}], "name": "XP_051583914.1", "ipg": "231947821", "start": 0, "end": 1125, "strand": 1, "sequence": null}], "clusters": []}, {"accession": "JAFVLS010000111.1", "subjects": [{"id": null, "hits": [{"query": "EWG54276.1", "subject": "KAI5369092.1", "identity": 51.882, "coverage": 95.09043927648578, "evalue": 1.47e-134, "bitscore": 400.0}], "name": "KAI5369092.1", "ipg": "231947821", "start": 12442, "end": 13704, "strand": -1, "sequence": null}], "clusters": []}, {"accession": "NW_026260106.1", "subjects": [{"id": null, "hits": [{"query": "EWG54268.1", "subject": "XP_051588025.1", "identity": 61.682, "coverage": 99.30394431554525, "evalue": 0.0, "bitscore": 559.0}], "name": "XP_051588025.1", "ipg": "209589549", "start": 173289, "end": 174745, "strand": 1, "sequence": null}], "clusters": []}, {"accession": "XM_051732234.1", "subjects": [{"id": null, "hits": [{"query": "EWG54268.1", "subject": "XP_051588025.1", "identity": 61.682, "coverage": 99.30394431554525, "evalue": 0.0, "bitscore": 559.0}], "name": "XP_051588025.1", "ipg": "209589549", "start": 0, "end": 1344, "strand": 1, "sequence": null}], "clusters": []}, {"accession": "JAFVLS010000033.1", "subjects": [{"id": null, "hits": [{"query": "EWG54268.1", "subject": "KAI5375322.1", "identity": 61.682, "coverage": 99.30394431554525, "evalue": 0.0, "bitscore": 559.0}], "name": "KAI5375322.1", "ipg": "209589549", "start": 173289, "end": 174745, "strand": 1, "sequence": null}], "clusters": []}]}, {"name": "Aspergillus bombycis", "strain": "NRRL26010", "scaffolds": [{"accession": "NW_019170021.1", "subjects": [{"id": null, "hits": [{"query": "EWG54276.1", "subject": "XP_022391707.1", "identity": 52.21, "coverage": 93.54005167958657, "evalue": 2.11e-134, "bitscore": 400.0}], "name": "XP_022391707.1", "ipg": "121783804", "start": 121479, "end": 122863, "strand": -1, "sequence": null}], "clusters": []}, {"accession": "XM_022529830.1", "subjects": [{"id": null, "hits": [{"query": "EWG54276.1", "subject": "XP_022391707.1", "identity": 52.21, "coverage": 93.54005167958657, "evalue": 2.11e-134, "bitscore": 400.0}], "name": "XP_022391707.1", "ipg": "121783804", "start": 0, "end": 1122, "strand": 1, "sequence": null}], "clusters": []}, {"accession": "LYCR01000019.1", "subjects": [{"id": null, "hits": [{"query": "EWG54276.1", "subject": "OGM47990.1", "identity": 52.21, "coverage": 93.54005167958657, "evalue": 2.11e-134, "bitscore": 400.0}], "name": "OGM47990.1", "ipg": "121783804", "start": 121479, "end": 122863, "strand": -1, "sequence": null}], "clusters": []}, {"accession": "NW_019170098.1", "subjects": [{"id": null, "hits": [{"query": "EWG54276.1", "subject": "XP_022385799.1", "identity": 52.078, "coverage": 93.28165374677002, "evalue": 2.16e-129, "bitscore": 387.0}], "name": "XP_022385799.1", "ipg": "121777985", "start": 104171, "end": 105771, "strand": 1, "sequence": null}], "clusters": []}, {"accession": "XM_022535736.1", "subjects": [{"id": null, "hits": [{"query": "EWG54276.1", "subject": "XP_022385799.1", "identity": 52.078, "coverage": 93.28165374677002, "evalue": 2.16e-129, "bitscore": 387.0}], "name": "XP_022385799.1", "ipg": "121777985", "start": 0, "end": 1101, "strand": 1, "sequence": null}], "clusters": []}, {"accession": "LYCR01000096.1", "subjects": [{"id": null, "hits": [{"query": "EWG54276.1", "subject": "OGM42082.1", "identity": 52.078, "coverage": 93.28165374677002, "evalue": 2.16e-129, "bitscore": 387.0}], "name": "OGM42082.1", "ipg": "121777985", "start": 104171, "end": 105771, "strand": 1, "sequence": null}], "clusters": []}, {"accession": "NW_019170070.1", "subjects": [{"id": null, "hits": [{"query": "EWG54273.1", "subject": "XP_022387315.1", "identity": 72.897, "coverage": 98.84526558891456, "evalue": 0.0, "bitscore": 639.0}], "name": "XP_022387315.1", "ipg": "121779465", "start": 65718, "end": 67339, "strand": 1, "sequence": null}], "clusters": []}, {"accession": "XM_022534280.1", "subjects": [{"id": null, "hits": [{"query": "EWG54273.1", "subject": "XP_022387315.1", "identity": 72.897, "coverage": 98.84526558891456, "evalue": 0.0, "bitscore": 639.0}], "name": "XP_022387315.1", "ipg": "121779465", "start": 0, "end": 1308, "strand": 1, "sequence": null}], "clusters": []}, {"accession": "LYCR01000068.1", "subjects": [{"id": null, "hits": [{"query": "EWG54273.1", "subject": "OGM43598.1", "identity": 72.897, "coverage": 98.84526558891456, "evalue": 0.0, "bitscore": 639.0}], "name": "OGM43598.1", "ipg": "121779465", "start": 65718, "end": 67339, "strand": 1, "sequence": null}], "clusters": []}, {"accession": "NW_019170032.1", "subjects": [{"id": null, "hits": [{"query": "EWG54268.1", "subject": "XP_022390348.1", "identity": 70.439, "coverage": 100.0, "evalue": 0.0, "bitscore": 658.0}], "name": "XP_022390348.1", "ipg": "121782458", "start": 30171, "end": 31537, "strand": 1, "sequence": null}], "clusters": []}, {"accession": "XM_022531756.1", "subjects": [{"id": null, "hits": [{"query": "EWG54268.1", "subject": "XP_022390348.1", "identity": 70.439, "coverage": 100.0, "evalue": 0.0, "bitscore": 658.0}], "name": "XP_022390348.1", "ipg": "121782458", "start": 0, "end": 1305, "strand": 1, "sequence": null}], "clusters": []}, {"accession": "LYCR01000030.1", "subjects": [{"id": null, "hits": [{"query": "EWG54268.1", "subject": "OGM46631.1", "identity": 70.439, "coverage": 100.0, "evalue": 0.0, "bitscore": 658.0}], "name": "OGM46631.1", "ipg": "121782458", "start": 30171, "end": 31537, "strand": 1, "sequence": null}], "clusters": []}, {"accession": "NW_019170058.1", "subjects": [{"id": null, "hits": [{"query": "EWG54264.1", "subject": "XP_022388103.1", "identity": 39.394, "coverage": 95.1923076923077, "evalue": 3.12e-17, "bitscore": 82.0}], "name": "XP_022388103.1", "ipg": "121780240", "start": 144904, "end": 145522, "strand": 1, "sequence": null}], "clusters": []}, {"accession": "XM_022533944.1", "subjects": [{"id": null, "hits": [{"query": "EWG54264.1", "subject": "XP_022388103.1", "identity": 39.394, "coverage": 95.1923076923077, "evalue": 3.12e-17, "bitscore": 82.0}], "name": "XP_022388103.1", "ipg": "121780240", "start": 0, "end": 339, "strand": 1, "sequence": null}], "clusters": []}, {"accession": "LYCR01000056.1", "subjects": [{"id": null, "hits": [{"query": "EWG54264.1", "subject": "OGM44386.1", "identity": 39.394, "coverage": 95.1923076923077, "evalue": 3.12e-17, "bitscore": 82.0}], "name": "OGM44386.1", "ipg": "121780240", "start": 144904, "end": 145522, "strand": 1, "sequence": null}], "clusters": []}, {"accession": "NW_019170026.1", "subjects": [{"id": null, "hits": [{"query": "EWG54264.1", "subject": "XP_022391099.1", "identity": 42.268, "coverage": 93.26923076923077, "evalue": 7.32e-16, "bitscore": 79.0}], "name": "XP_022391099.1", "ipg": "121783200", "start": 135885, "end": 136293, "strand": -1, "sequence": null}], "clusters": []}, {"accession": "XM_022530935.1", "subjects": [{"id": null, "hits": [{"query": "EWG54264.1", "subject": "XP_022391099.1", "identity": 42.268, "coverage": 93.26923076923077, "evalue": 7.32e-16, "bitscore": 79.0}], "name": "XP_022391099.1", "ipg": "121783200", "start": 0, "end": 408, "strand": 1, "sequence": null}], "clusters": []}, {"accession": "LYCR01000024.1", "subjects": [{"id": null, "hits": [{"query": "EWG54264.1", "subject": "OGM47382.1", "identity": 42.268, "coverage": 93.26923076923077, "evalue": 7.32e-16, "bitscore": 79.0}], "name": "OGM47382.1", "ipg": "121783200", "start": 135885, "end": 136293, "strand": -1, "sequence": null}], "clusters": []}]}, {"name": "Alternaria sp.", "strain": "MG1", "scaffolds": [{"accession": "QPFE01000115.1", "subjects": [{"id": null, "hits": [{"query": "EWG54276.1", "subject": "RII05676.1", "identity": 51.613, "coverage": 95.09043927648578, "evalue": 2.13e-134, "bitscore": 400.0}], "name": "RII05676.1", "ipg": "109558651", "start": 328437, "end": 329699, "strand": 1, "sequence": null}], "clusters": []}, {"accession": "QPFE01000069.1", "subjects": [{"id": null, "hits": [{"query": "EWG54268.1", "subject": "RII21424.1", "identity": 61.682, "coverage": 99.30394431554525, "evalue": 0.0, "bitscore": 559.0}], "name": "RII21424.1", "ipg": "209589549", "start": 740262, "end": 741718, "strand": -1, "sequence": null}], "clusters": []}]}, {"name": "Alternaria sp.", "strain": "BMP 0032", "scaffolds": [{"accession": "JAFVMD010000007.1", "subjects": [{"id": null, "hits": [{"query": "EWG54271.1", "subject": "KAI4620055.1", "identity": 52.265, "coverage": 95.1048951048951, "evalue": 3.2e-100, "bitscore": 306.0}], "name": "KAI4620055.1", "ipg": "558609139", "start": 381375, "end": 382306, "strand": -1, "sequence": null}], "clusters": []}, {"accession": "JAFVMD010000005.1", "subjects": [{"id": null, "hits": [{"query": "EWG54268.1", "subject": "KAI4624057.1", "identity": 61.728, "coverage": 93.96751740139212, "evalue": 0.0, "bitscore": 523.0}], "name": "KAI4624057.1", "ipg": "558612820", "start": 1846834, "end": 1848347, "strand": -1, "sequence": null}], "clusters": []}]}, {"name": "Alternaria sp.", "strain": "Ai002NY15", "scaffolds": [{"accession": "JAFVLO010000007.1", "subjects": [{"id": null, "hits": [{"query": "EWG54271.1", "subject": "KAI4710748.1", "identity": 52.265, "coverage": 95.1048951048951, "evalue": 3.2e-100, "bitscore": 306.0}], "name": "KAI4710748.1", "ipg": "558609139", "start": 526623, "end": 527554, "strand": -1, "sequence": null}], "clusters": []}, {"accession": "JAFVLO010000002.1", "subjects": [{"id": null, "hits": [{"query": "EWG54268.1", "subject": "KAI4713568.1", "identity": 62.383, "coverage": 99.30394431554525, "evalue": 0.0, "bitscore": 555.0}], "name": "KAI4713568.1", "ipg": "558686534", "start": 360910, "end": 367676, "strand": -1, "sequence": null}], "clusters": []}]}, {"name": "Alternaria sp.", "strain": "BMP 2799", "scaffolds": [{"accession": "JAFVLP010000011.1", "subjects": [{"id": null, "hits": [{"query": "EWG54271.1", "subject": "KAI4698462.1", "identity": 52.265, "coverage": 95.1048951048951, "evalue": 4.12e-100, "bitscore": 306.0}], "name": "KAI4698462.1", "ipg": "558640715", "start": 348999, "end": 349929, "strand": 1, "sequence": null}], "clusters": []}, {"accession": "JAFVLP010000029.1", "subjects": [{"id": null, "hits": [{"query": "EWG54268.1", "subject": "KAI4682517.1", "identity": 61.916, "coverage": 99.30394431554525, "evalue": 0.0, "bitscore": 552.0}], "name": "KAI4682517.1", "ipg": "558661206", "start": 88438, "end": 89909, "strand": 1, "sequence": null}], "clusters": []}]}, {"name": "Aspergillus puulaauensis", "strain": "MK2", "scaffolds": [{"accession": "NC_054862.1", "subjects": [{"id": null, "hits": [{"query": "EWG54276.1", "subject": "XP_041560327.1", "identity": 51.913, "coverage": 94.57364341085271, "evalue": 4.13e-134, "bitscore": 399.0}], "name": "XP_041560327.1", "ipg": "399374204", "start": 2977249, "end": 2978800, "strand": -1, "sequence": null}], "clusters": []}, {"accession": "XM_041694503.1", "subjects": [{"id": null, "hits": [{"query": "EWG54276.1", "subject": "XP_041560327.1", "identity": 51.913, "coverage": 94.57364341085271, "evalue": 4.13e-134, "bitscore": 399.0}], "name": "XP_041560327.1", "ipg": "399374204", "start": 0, "end": 1116, "strand": 1, "sequence": null}], "clusters": []}, {"accession": "AP024448.1", "subjects": [{"id": null, "hits": [{"query": "EWG54276.1", "subject": "BCS28141.1", "identity": 51.913, "coverage": 94.57364341085271, "evalue": 4.13e-134, "bitscore": 399.0}], "name": "BCS28141.1", "ipg": "399374204", "start": 2977249, "end": 2978800, "strand": -1, "sequence": null}], "clusters": []}, {"accession": "NC_054859.1", "subjects": [{"id": null, "hits": [{"query": "EWG54270.1", "subject": "XP_041555710.1", "identity": 41.009, "coverage": 91.36904761904762, "evalue": 2.47e-75, "bitscore": 246.0}], "name": "XP_041555710.1", "ipg": "399369438", "start": 4401683, "end": 4402784, "strand": -1, "sequence": null}], "clusters": []}, {"accession": "XM_041702979.1", "subjects": [{"id": null, "hits": [{"query": "EWG54270.1", "subject": "XP_041555710.1", "identity": 41.009, "coverage": 91.36904761904762, "evalue": 2.47e-75, "bitscore": 246.0}], "name": "XP_041555710.1", "ipg": "399369438", "start": 0, "end": 1053, "strand": 1, "sequence": null}], "clusters": []}, {"accession": "AP024445.1", "subjects": [{"id": null, "hits": [{"query": "EWG54270.1", "subject": "BCS23516.1", "identity": 41.009, "coverage": 91.36904761904762, "evalue": 2.47e-75, "bitscore": 246.0}], "name": "BCS23516.1", "ipg": "399369438", "start": 4401683, "end": 4402784, "strand": -1, "sequence": null}], "clusters": []}, {"accession": "NC_054858.1", "subjects": [{"id": null, "hits": [{"query": "EWG54267.1", "subject": "XP_041552548.1", "identity": 50.317, "coverage": 90.61224489795919, "evalue": 1.54e-154, "bitscore": 461.0}], "name": "XP_041552548.1", "ipg": "399366295", "start": 1893736, "end": 1895455, "strand": -1, "sequence": null}], "clusters": []}, {"accession": "XM_041699466.1", "subjects": [{"id": null, "hits": [{"query": "EWG54267.1", "subject": "XP_041552548.1", "identity": 50.317, "coverage": 90.61224489795919, "evalue": 1.54e-154, "bitscore": 461.0}], "name": "XP_041552548.1", "ipg": "399366295", "start": 0, "end": 1554, "strand": 1, "sequence": null}], "clusters": []}, {"accession": "AP024444.1", "subjects": [{"id": null, "hits": [{"query": "EWG54267.1", "subject": "BCS20354.1", "identity": 50.317, "coverage": 90.61224489795919, "evalue": 1.54e-154, "bitscore": 461.0}], "name": "BCS20354.1", "ipg": "399366295", "start": 1893736, "end": 1895455, "strand": -1, "sequence": null}], "clusters": []}, {"accession": "NC_054863.1", "subjects": [{"id": null, "hits": [{"query": "EWG54264.1", "subject": "XP_041561196.1", "identity": 42.857, "coverage": 94.23076923076923, "evalue": 9.89e-17, "bitscore": 81.6}], "name": "XP_041561196.1", "ipg": "399375068", "start": 1558916, "end": 1559735, "strand": 1, "sequence": null}], "clusters": []}, {"accession": "XM_041695469.1", "subjects": [{"id": null, "hits": [{"query": "EWG54264.1", "subject": "XP_041561196.1", "identity": 42.857, "coverage": 94.23076923076923, "evalue": 9.89e-17, "bitscore": 81.6}], "name": "XP_041561196.1", "ipg": "399375068", "start": 0, "end": 456, "strand": 1, "sequence": null}], "clusters": []}, {"accession": "AP024449.1", "subjects": [{"id": null, "hits": [{"query": "EWG54264.1", "subject": "BCS29010.1", "identity": 42.857, "coverage": 94.23076923076923, "evalue": 9.89e-17, "bitscore": 81.6}], "name": "BCS29010.1", "ipg": "399375068", "start": 1558916, "end": 1559735, "strand": 1, "sequence": null}], "clusters": []}, {"accession": "NC_054860.1", "subjects": [{"id": null, "hits": [{"query": "EWG54264.1", "subject": "XP_041556116.1", "identity": 37.234, "coverage": 90.38461538461539, "evalue": 1.14e-14, "bitscore": 75.1}], "name": "XP_041556116.1", "ipg": "399369837", "start": 869048, "end": 869614, "strand": -1, "sequence": null}], "clusters": []}, {"accession": "XM_041703430.1", "subjects": [{"id": null, "hits": [{"query": "EWG54264.1", "subject": "XP_041556116.1", "identity": 37.234, "coverage": 90.38461538461539, "evalue": 1.14e-14, "bitscore": 75.1}], "name": "XP_041556116.1", "ipg": "399369837", "start": 0, "end": 321, "strand": 1, "sequence": null}], "clusters": []}, {"accession": "AP024446.1", "subjects": [{"id": null, "hits": [{"query": "EWG54264.1", "subject": "BCS23922.1", "identity": 37.234, "coverage": 90.38461538461539, "evalue": 1.14e-14, "bitscore": 75.1}], "name": "BCS23922.1", "ipg": "399369837", "start": 869048, "end": 869614, "strand": -1, "sequence": null}], "clusters": []}]}, {"name": "Geosmithia morbida", "strain": "", "scaffolds": [{"accession": "NW_023336187.1", "subjects": [{"id": null, "hits": [{"query": "EWG54276.1", "subject": "XP_035325094.1", "identity": 52.895, "coverage": 93.7984496124031, "evalue": 5.44e-134, "bitscore": 399.0}], "name": "XP_035325094.1", "ipg": "316171547", "start": 560049, "end": 561627, "strand": 1, "sequence": null}], "clusters": []}, {"accession": "XM_035462164.1", "subjects": [{"id": null, "hits": [{"query": "EWG54276.1", "subject": "XP_035325094.1", "identity": 52.895, "coverage": 93.7984496124031, "evalue": 5.44e-134, "bitscore": 399.0}], "name": "XP_035325094.1", "ipg": "316171547", "start": 0, "end": 1173, "strand": 1, "sequence": null}], "clusters": []}, {"accession": "JAANYQ010000001.1", "subjects": [{"id": null, "hits": [{"query": "EWG54276.1", "subject": "KAF4126442.1", "identity": 52.895, "coverage": 93.7984496124031, "evalue": 5.44e-134, "bitscore": 399.0}], "name": "KAF4126442.1", "ipg": "316171547", "start": 560049, "end": 561627, "strand": 1, "sequence": null}], "clusters": []}, {"accession": "NW_023336194.1", "subjects": [{"id": null, "hits": [{"query": "EWG54274.1", "subject": "XP_035321558.1", "identity": 30.863, "coverage": 96.97542533081285, "evalue": 8.63e-171, "bitscore": 540.0}], "name": "XP_035321558.1", "ipg": "316165193", "start": 1183962, "end": 1187130, "strand": 1, "sequence": null}], "clusters": []}, {"accession": "XM_035469178.1", "subjects": [{"id": null, "hits": [{"query": "EWG54274.1", "subject": "XP_035321558.1", "identity": 30.863, "coverage": 96.97542533081285, "evalue": 8.63e-171, "bitscore": 540.0}], "name": "XP_035321558.1", "ipg": "316165193", "start": 0, "end": 3168, "strand": 1, "sequence": null}], "clusters": []}, {"accession": "JAANYQ010000008.1", "subjects": [{"id": null, "hits": [{"query": "EWG54274.1", "subject": "KAF4122906.1", "identity": 30.863, "coverage": 96.97542533081285, "evalue": 8.63e-171, "bitscore": 540.0}], "name": "KAF4122906.1", "ipg": "316165193", "start": 1183962, "end": 1187130, "strand": 1, "sequence": null}], "clusters": []}, {"accession": "NW_023336188.1", "subjects": [{"id": null, "hits": [{"query": "EWG54271.1", "subject": "XP_035324907.1", "identity": 77.528, "coverage": 93.35664335664336, "evalue": 1.45e-155, "bitscore": 446.0}], "name": "XP_035324907.1", "ipg": "316171075", "start": 2430422, "end": 2431652, "strand": 1, "sequence": null}], "clusters": []}, {"accession": "XM_035463483.1", "subjects": [{"id": null, "hits": [{"query": "EWG54271.1", "subject": "XP_035324907.1", "identity": 77.528, "coverage": 93.35664335664336, "evalue": 1.45e-155, "bitscore": 446.0}], "name": "XP_035324907.1", "ipg": "316171075", "start": 0, "end": 873, "strand": 1, "sequence": null}], "clusters": []}, {"accession": "JAANYQ010000002.1", "subjects": [{"id": null, "hits": [{"query": "EWG54271.1", "subject": "KAF4126255.1", "identity": 77.528, "coverage": 93.35664335664336, "evalue": 1.45e-155, "bitscore": 446.0}], "name": "KAF4126255.1", "ipg": "316171075", "start": 2430422, "end": 2431652, "strand": 1, "sequence": null}], "clusters": []}, {"accession": "NW_023336198.1", "subjects": [{"id": null, "hits": [{"query": "EWG54268.1", "subject": "XP_035320143.1", "identity": 73.068, "coverage": 99.07192575406032, "evalue": 0.0, "bitscore": 673.0}], "name": "XP_035320143.1", "ipg": "316163243", "start": 350966, "end": 352259, "strand": -1, "sequence": null}], "clusters": []}, {"accession": "XM_035463879.1", "subjects": [{"id": null, "hits": [{"query": "EWG54268.1", "subject": "XP_035320143.1", "identity": 73.068, "coverage": 99.07192575406032, "evalue": 0.0, "bitscore": 673.0}], "name": "XP_035320143.1", "ipg": "316163243", "start": 0, "end": 1293, "strand": 1, "sequence": null}], "clusters": []}, {"accession": "JAANYQ010000012.1", "subjects": [{"id": null, "hits": [{"query": "EWG54268.1", "subject": "KAF4121491.1", "identity": 73.068, "coverage": 99.07192575406032, "evalue": 0.0, "bitscore": 673.0}], "name": "KAF4121491.1", "ipg": "316163243", "start": 350966, "end": 352259, "strand": -1, "sequence": null}], "clusters": []}]}, {"name": "Aspergillus sydowii", "strain": "CBS 593.65", "scaffolds": [{"accession": "NW_024467871.1", "subjects": [{"id": null, "hits": [{"query": "EWG54276.1", "subject": "XP_040698405.1", "identity": 51.913, "coverage": 94.57364341085271, "evalue": 8.77e-134, "bitscore": 398.0}], "name": "XP_040698405.1", "ipg": "131368391", "start": 436951, "end": 438503, "strand": -1, "sequence": null}], "clusters": []}, {"accession": "XM_040847901.1", "subjects": [{"id": null, "hits": [{"query": "EWG54276.1", "subject": "XP_040698405.1", "identity": 51.913, "coverage": 94.57364341085271, "evalue": 8.77e-134, "bitscore": 398.0}], "name": "XP_040698405.1", "ipg": "131368391", "start": 58, "end": 1174, "strand": 1, "sequence": null}], "clusters": []}, {"accession": "KV878594.1", "subjects": [{"id": null, "hits": [{"query": "EWG54276.1", "subject": "OJJ54599.1", "identity": 51.913, "coverage": 94.57364341085271, "evalue": 8.77e-134, "bitscore": 398.0}], "name": "OJJ54599.1", "ipg": "131368391", "start": 436951, "end": 438503, "strand": -1, "sequence": null}], "clusters": []}, {"accession": "NW_024467864.1", "subjects": [{"id": null, "hits": [{"query": "EWG54276.1", "subject": "XP_040701731.1", "identity": 50.0, "coverage": 94.57364341085271, "evalue": 2.07e-128, "bitscore": 384.0}], "name": "XP_040701731.1", "ipg": "131371661", "start": 378695, "end": 380271, "strand": -1, "sequence": null}], "clusters": []}, {"accession": "XM_040849548.1", "subjects": [{"id": null, "hits": [{"query": "EWG54276.1", "subject": "XP_040701731.1", "identity": 50.0, "coverage": 94.57364341085271, "evalue": 2.07e-128, "bitscore": 384.0}], "name": "XP_040701731.1", "ipg": "131371661", "start": 0, "end": 1107, "strand": 1, "sequence": null}], "clusters": []}, {"accession": "KV878587.1", "subjects": [{"id": null, "hits": [{"query": "EWG54276.1", "subject": "OJJ57925.1", "identity": 50.0, "coverage": 94.57364341085271, "evalue": 2.07e-128, "bitscore": 384.0}], "name": "OJJ57925.1", "ipg": "131371661", "start": 378695, "end": 380271, "strand": -1, "sequence": null}], "clusters": []}, {"accession": "NW_024467879.1", "subjects": [{"id": null, "hits": [{"query": "EWG54274.1", "subject": "XP_040696155.1", "identity": 30.48, "coverage": 97.35349716446125, "evalue": 2e-167, "bitscore": 531.0}], "name": "XP_040696155.1", "ipg": "131366145", "start": 39429, "end": 42747, "strand": -1, "sequence": null}], "clusters": []}, {"accession": "XM_040851193.1", "subjects": [{"id": null, "hits": [{"query": "EWG54274.1", "subject": "XP_040696155.1", "identity": 30.48, "coverage": 97.35349716446125, "evalue": 2e-167, "bitscore": 531.0}], "name": "XP_040696155.1", "ipg": "131366145", "start": 0, "end": 3111, "strand": 1, "sequence": null}], "clusters": []}, {"accession": "KV878602.1", "subjects": [{"id": null, "hits": [{"query": "EWG54274.1", "subject": "OJJ52349.1", "identity": 30.48, "coverage": 97.35349716446125, "evalue": 2e-167, "bitscore": 531.0}], "name": "OJJ52349.1", "ipg": "131366145", "start": 39429, "end": 42747, "strand": -1, "sequence": null}], "clusters": []}, {"accession": "NW_024467861.1", "subjects": [{"id": null, "hits": [{"query": "EWG54270.1", "subject": "XP_040704242.1", "identity": 63.782, "coverage": 92.85714285714286, "evalue": 2.38e-150, "bitscore": 436.0}], "name": "XP_040704242.1", "ipg": "131374205", "start": 337920, "end": 338859, "strand": -1, "sequence": null}], "clusters": []}, {"accession": "XM_040849137.1", "subjects": [{"id": null, "hits": [{"query": "EWG54270.1", "subject": "XP_040704242.1", "identity": 63.782, "coverage": 92.85714285714286, "evalue": 2.38e-150, "bitscore": 436.0}], "name": "XP_040704242.1", "ipg": "131374205", "start": 0, "end": 939, "strand": 1, "sequence": null}], "clusters": []}, {"accession": "KV878584.1", "subjects": [{"id": null, "hits": [{"query": "EWG54270.1", "subject": "OJJ60436.1", "identity": 63.782, "coverage": 92.85714285714286, "evalue": 2.38e-150, "bitscore": 436.0}], "name": "OJJ60436.1", "ipg": "131374205", "start": 337920, "end": 338859, "strand": -1, "sequence": null}], "clusters": []}, {"accession": "NW_024467868.1", "subjects": [{"id": null, "hits": [{"query": "EWG54270.1", "subject": "XP_040700066.1", "identity": 40.952, "coverage": 91.36904761904762, "evalue": 4.49e-75, "bitscore": 245.0}], "name": "XP_040700066.1", "ipg": "131370067", "start": 1086501, "end": 1087603, "strand": -1, "sequence": null}], "clusters": []}, {"accession": "XM_040852681.1", "subjects": [{"id": null, "hits": [{"query": "EWG54270.1", "subject": "XP_040700066.1", "identity": 40.952, "coverage": 91.36904761904762, "evalue": 4.49e-75, "bitscore": 245.0}], "name": "XP_040700066.1", "ipg": "131370067", "start": 0, "end": 1005, "strand": 1, "sequence": null}], "clusters": []}, {"accession": "KV878591.1", "subjects": [{"id": null, "hits": [{"query": "EWG54270.1", "subject": "OJJ56260.1", "identity": 40.952, "coverage": 91.36904761904762, "evalue": 4.49e-75, "bitscore": 245.0}], "name": "OJJ56260.1", "ipg": "131370067", "start": 1086501, "end": 1087603, "strand": -1, "sequence": null}], "clusters": []}, {"accession": "NW_024467859.1", "subjects": [{"id": null, "hits": [{"query": "EWG54267.1", "subject": "XP_040708497.1", "identity": 49.177, "coverage": 93.06122448979592, "evalue": 5.57e-156, "bitscore": 464.0}], "name": "XP_040708497.1", "ipg": "131378340", "start": 3766223, "end": 3767993, "strand": 1, "sequence": null}], "clusters": []}, {"accession": "XM_040840024.1", "subjects": [{"id": null, "hits": [{"query": "EWG54267.1", "subject": "XP_040708497.1", "identity": 49.177, "coverage": 93.06122448979592, "evalue": 5.57e-156, "bitscore": 464.0}], "name": "XP_040708497.1", "ipg": "131378340", "start": 0, "end": 1554, "strand": 1, "sequence": null}], "clusters": []}, {"accession": "KV878582.1", "subjects": [{"id": null, "hits": [{"query": "EWG54267.1", "subject": "OJJ64691.1", "identity": 49.177, "coverage": 93.06122448979592, "evalue": 5.57e-156, "bitscore": 464.0}], "name": "OJJ64691.1", "ipg": "131378340", "start": 3766223, "end": 3767993, "strand": 1, "sequence": null}], "clusters": []}, {"accession": "NW_024467875.1", "subjects": [{"id": null, "hits": [{"query": "EWG54264.1", "subject": "XP_040696940.1", "identity": 42.857, "coverage": 94.23076923076923, "evalue": 2.3e-14, "bitscore": 74.3}], "name": "XP_040696940.1", "ipg": "131366800", "start": 387996, "end": 388654, "strand": 1, "sequence": null}], "clusters": []}, {"accession": "XM_040843165.1", "subjects": [{"id": null, "hits": [{"query": "EWG54264.1", "subject": "XP_040696940.1", "identity": 42.857, "coverage": 94.23076923076923, "evalue": 2.3e-14, "bitscore": 74.3}], "name": "XP_040696940.1", "ipg": "131366800", "start": 0, "end": 321, "strand": 1, "sequence": null}], "clusters": []}, {"accession": "KV878598.1", "subjects": [{"id": null, "hits": [{"query": "EWG54264.1", "subject": "OJJ53134.1", "identity": 42.857, "coverage": 94.23076923076923, "evalue": 2.3e-14, "bitscore": 74.3}], "name": "OJJ53134.1", "ipg": "131366800", "start": 387996, "end": 388654, "strand": 1, "sequence": null}], "clusters": []}]}, {"name": "Didymella pomorum", "strain": "IMI 355091", "scaffolds": [{"accession": "JAPEVA010000027.1", "subjects": [{"id": null, "hits": [{"query": "EWG54276.1", "subject": "KAJ4406379.1", "identity": 50.909, "coverage": 93.7984496124031, "evalue": 9.39e-134, "bitscore": 399.0}], "name": "KAJ4406379.1", "ipg": "614150220", "start": 78494, "end": 79763, "strand": -1, "sequence": null}], "clusters": []}, {"accession": "JAPEVA010000052.1", "subjects": [{"id": null, "hits": [{"query": "EWG54272.1", "subject": "KAJ4403348.1", "identity": 46.91, "coverage": 98.59943977591037, "evalue": 3.1e-101, "bitscore": 313.0}], "name": "KAJ4403348.1", "ipg": "614147238", "start": 66221, "end": 67289, "strand": 1, "sequence": null}], "clusters": []}, {"accession": "JAPEVA010000016.1", "subjects": [{"id": null, "hits": [{"query": "EWG54271.1", "subject": "KAJ4408360.1", "identity": 60.816, "coverage": 85.66433566433567, "evalue": 3.14e-100, "bitscore": 306.0}], "name": "KAJ4408360.1", "ipg": "614152113", "start": 299753, "end": 300690, "strand": -1, "sequence": null}], "clusters": []}, {"accession": "JAPEVA010000005.1", "subjects": [{"id": null, "hits": [{"query": "EWG54268.1", "subject": "KAJ4411443.1", "identity": 62.01, "coverage": 94.66357308584686, "evalue": 0.0, "bitscore": 536.0}], "name": "KAJ4411443.1", "ipg": "614155227", "start": 228886, "end": 230326, "strand": 1, "sequence": null}], "clusters": []}]}, {"name": "Didymella pomorum", "strain": "M27-16", "scaffolds": [{"accession": "JAKJXN020000068.1", "subjects": [{"id": null, "hits": [{"query": "EWG54272.1", "subject": "KAL1644064.1", "identity": 46.91, "coverage": 98.59943977591037, "evalue": 3.1e-101, "bitscore": 313.0}], "name": "KAL1644064.1", "ipg": "614147238", "start": 121197, "end": 122265, "strand": -1, "sequence": null}], "clusters": []}, {"accession": "JAKJXN020000024.1", "subjects": [{"id": null, "hits": [{"query": "EWG54271.1", "subject": "KAL1651823.1", "identity": 60.816, "coverage": 85.66433566433567, "evalue": 3.14e-100, "bitscore": 306.0}], "name": "KAL1651823.1", "ipg": "614152113", "start": 313408, "end": 314345, "strand": -1, "sequence": null}], "clusters": []}, {"accession": "JAKJXN020000018.1", "subjects": [{"id": null, "hits": [{"query": "EWG54268.1", "subject": "KAL1653310.1", "identity": 62.01, "coverage": 94.66357308584686, "evalue": 0.0, "bitscore": 536.0}], "name": "KAL1653310.1", "ipg": "614155227", "start": 392308, "end": 393748, "strand": 1, "sequence": null}], "clusters": []}]}, {"name": "Curvularia kusanoi", "strain": "30M1", "scaffolds": [{"accession": "SWKU01000005.1", "subjects": [{"id": null, "hits": [{"query": "EWG54276.1", "subject": "KAF3006674.1", "identity": 52.329, "coverage": 93.7984496124031, "evalue": 1.07e-133, "bitscore": 398.0}], "name": "KAF3006674.1", "ipg": "303502437", "start": 748128, "end": 749405, "strand": -1, "sequence": null}], "clusters": []}, {"accession": "SWKU01000003.1", "subjects": [{"id": null, "hits": [{"query": "EWG54271.1", "subject": "KAF3008579.1", "identity": 60.0, "coverage": 85.66433566433567, "evalue": 2.36e-99, "bitscore": 304.0}], "name": "KAF3008579.1", "ipg": "303504319", "start": 578704, "end": 579644, "strand": -1, "sequence": null}], "clusters": []}, {"accession": "SWKU01000002.1", "subjects": [{"id": null, "hits": [{"query": "EWG54268.1", "subject": "KAF3009566.1", "identity": 62.745, "coverage": 94.66357308584686, "evalue": 0.0, "bitscore": 539.0}], "name": "KAF3009566.1", "ipg": "303505265", "start": 386140, "end": 387575, "strand": -1, "sequence": null}], "clusters": []}]}, {"name": "Coniosporium apollinis", "strain": "CBS 100218", "scaffolds": [{"accession": "NW_006913289.1", "subjects": [{"id": null, "hits": [{"query": "EWG54276.1", "subject": "XP_007781784.1", "identity": 52.116, "coverage": 95.09043927648578, "evalue": 1.27e-133, "bitscore": 398.0}], "name": "XP_007781784.1", "ipg": "35875463", "start": 384454, "end": 386595, "strand": -1, "sequence": null}], "clusters": []}, {"accession": "XM_007783594.1", "subjects": [{"id": null, "hits": [{"query": "EWG54276.1", "subject": "XP_007781784.1", "identity": 52.116, "coverage": 95.09043927648578, "evalue": 1.27e-133, "bitscore": 398.0}], "name": "XP_007781784.1", "ipg": "35875463", "start": 0, "end": 1131, "strand": 1, "sequence": null}], "clusters": []}, {"accession": "JH767580.1", "subjects": [{"id": null, "hits": [{"query": "EWG54276.1", "subject": "EON66467.1", "identity": 52.116, "coverage": 95.09043927648578, "evalue": 1.27e-133, "bitscore": 398.0}], "name": "EON66467.1", "ipg": "35875463", "start": 384454, "end": 386595, "strand": -1, "sequence": null}], "clusters": []}, {"accession": "NW_006913294.1", "subjects": [{"id": null, "hits": [{"query": "EWG54272.1", "subject": "XP_007782459.1", "identity": 45.225, "coverage": 98.59943977591037, "evalue": 1.26e-98, "bitscore": 307.0}], "name": "XP_007782459.1", "ipg": "35876138", "start": 181508, "end": 182656, "strand": 1, "sequence": null}], "clusters": []}, {"accession": "XM_007784269.1", "subjects": [{"id": null, "hits": [{"query": "EWG54272.1", "subject": "XP_007782459.1", "identity": 45.225, "coverage": 98.59943977591037, "evalue": 1.26e-98, "bitscore": 307.0}], "name": "XP_007782459.1", "ipg": "35876138", "start": 0, "end": 1071, "strand": 1, "sequence": null}], "clusters": []}, {"accession": "JH767585.1", "subjects": [{"id": null, "hits": [{"query": "EWG54272.1", "subject": "EON67142.1", "identity": 45.225, "coverage": 98.59943977591037, "evalue": 1.26e-98, "bitscore": 307.0}], "name": "EON67142.1", "ipg": "35876138", "start": 181508, "end": 182656, "strand": 1, "sequence": null}], "clusters": []}, {"accession": "NW_006913325.1", "subjects": [{"id": null, "hits": [{"query": "EWG54271.1", "subject": "XP_007784817.1", "identity": 59.109, "coverage": 86.36363636363636, "evalue": 7.03e-99, "bitscore": 303.0}], "name": "XP_007784817.1", "ipg": "35878492", "start": 21736, "end": 22749, "strand": 1, "sequence": null}], "clusters": []}, {"accession": "XM_007786627.1", "subjects": [{"id": null, "hits": [{"query": "EWG54271.1", "subject": "XP_007784817.1", "identity": 59.109, "coverage": 86.36363636363636, "evalue": 7.03e-99, "bitscore": 303.0}], "name": "XP_007784817.1", "ipg": "35878492", "start": 0, "end": 885, "strand": 1, "sequence": null}], "clusters": []}, {"accession": "JH767616.1", "subjects": [{"id": null, "hits": [{"query": "EWG54271.1", "subject": "EON69500.1", "identity": 59.109, "coverage": 86.36363636363636, "evalue": 7.03e-99, "bitscore": 303.0}], "name": "EON69500.1", "ipg": "35878492", "start": 21736, "end": 22749, "strand": 1, "sequence": null}], "clusters": []}, {"accession": "NW_006913375.1", "subjects": [{"id": null, "hits": [{"query": "EWG54268.1", "subject": "XP_007785378.1", "identity": 66.585, "coverage": 94.66357308584686, "evalue": 0.0, "bitscore": 592.0}], "name": "XP_007785378.1", "ipg": "35879053", "start": 3678, "end": 5054, "strand": -1, "sequence": null}], "clusters": []}, {"accession": "XM_007787188.1", "subjects": [{"id": null, "hits": [{"query": "EWG54268.1", "subject": "XP_007785378.1", "identity": 66.585, "coverage": 94.66357308584686, "evalue": 0.0, "bitscore": 592.0}], "name": "XP_007785378.1", "ipg": "35879053", "start": 0, "end": 1323, "strand": 1, "sequence": null}], "clusters": []}, {"accession": "JH767666.1", "subjects": [{"id": null, "hits": [{"query": "EWG54268.1", "subject": "EON70061.1", "identity": 66.585, "coverage": 94.66357308584686, "evalue": 0.0, "bitscore": 592.0}], "name": "EON70061.1", "ipg": "35879053", "start": 3678, "end": 5054, "strand": -1, "sequence": null}], "clusters": []}, {"accession": "NW_006913297.1", "subjects": [{"id": null, "hits": [{"query": "EWG54267.1", "subject": "XP_007782908.1", "identity": 52.929, "coverage": 93.6734693877551, "evalue": 3.35e-163, "bitscore": 482.0}], "name": "XP_007782908.1", "ipg": "35876586", "start": 259961, "end": 261941, "strand": 1, "sequence": null}], "clusters": []}, {"accession": "XM_007784718.1", "subjects": [{"id": null, "hits": [{"query": "EWG54267.1", "subject": "XP_007782908.1", "identity": 52.929, "coverage": 93.6734693877551, "evalue": 3.35e-163, "bitscore": 482.0}], "name": "XP_007782908.1", "ipg": "35876586", "start": 0, "end": 1521, "strand": 1, "sequence": null}], "clusters": []}, {"accession": "JH767588.1", "subjects": [{"id": null, "hits": [{"query": "EWG54267.1", "subject": "EON67591.1", "identity": 52.929, "coverage": 93.6734693877551, "evalue": 3.35e-163, "bitscore": 482.0}], "name": "EON67591.1", "ipg": "35876586", "start": 259961, "end": 261941, "strand": 1, "sequence": null}], "clusters": []}, {"accession": "NW_006913269.1", "subjects": [{"id": null, "hits": [{"query": "EWG54264.1", "subject": "XP_007778158.1", "identity": 40.206, "coverage": 93.26923076923077, "evalue": 6.08e-15, "bitscore": 76.6}], "name": "XP_007778158.1", "ipg": "35871844", "start": 498113, "end": 498651, "strand": 1, "sequence": null}], "clusters": []}, {"accession": "XM_007779968.1", "subjects": [{"id": null, "hits": [{"query": "EWG54264.1", "subject": "XP_007778158.1", "identity": 40.206, "coverage": 93.26923076923077, "evalue": 6.08e-15, "bitscore": 76.6}], "name": "XP_007778158.1", "ipg": "35871844", "start": 0, "end": 390, "strand": 1, "sequence": null}], "clusters": []}, {"accession": "JH767560.1", "subjects": [{"id": null, "hits": [{"query": "EWG54264.1", "subject": "EON62841.1", "identity": 40.206, "coverage": 93.26923076923077, "evalue": 6.08e-15, "bitscore": 76.6}], "name": "EON62841.1", "ipg": "35871844", "start": 498113, "end": 498651, "strand": 1, "sequence": null}], "clusters": []}]}, {"name": "Coniosporium apollinis", "strain": "TK_1", "scaffolds": [{"accession": "JAPDRL010000007.1", "subjects": [{"id": null, "hits": [{"query": "EWG54272.1", "subject": "KAJ9668409.1", "identity": 46.348, "coverage": 98.59943977591037, "evalue": 2.62e-101, "bitscore": 314.0}], "name": "KAJ9668409.1", "ipg": "658534669", "start": 275051, "end": 276340, "strand": 1, "sequence": null}], "clusters": []}, {"accession": "JAPDRL010000011.1", "subjects": [{"id": null, "hits": [{"query": "EWG54271.1", "subject": "KAJ9667675.1", "identity": 60.324, "coverage": 86.36363636363636, "evalue": 5.65e-101, "bitscore": 308.0}], "name": "KAJ9667675.1", "ipg": "658509936", "start": 284950, "end": 285963, "strand": -1, "sequence": null}], "clusters": []}, {"accession": "JAPDRL010000166.1", "subjects": [{"id": null, "hits": [{"query": "EWG54268.1", "subject": "KAJ9655503.1", "identity": 66.505, "coverage": 95.1276102088167, "evalue": 0.0, "bitscore": 591.0}], "name": "KAJ9655503.1", "ipg": "658523476", "start": 1103, "end": 2479, "strand": -1, "sequence": null}], "clusters": []}, {"accession": "JAPDRL010000067.1", "subjects": [{"id": null, "hits": [{"query": "EWG54264.1", "subject": "KAJ9660264.1", "identity": 41.237, "coverage": 93.26923076923077, "evalue": 1.72e-15, "bitscore": 77.4}], "name": "KAJ9660264.1", "ipg": "658527862", "start": 82418, "end": 82832, "strand": -1, "sequence": null}], "clusters": []}]}, {"name": "Xylaria grammica", "strain": "CBS 120713", "scaffolds": [{"accession": "MU384905.1", "subjects": [{"id": null, "hits": [{"query": "EWG54276.1", "subject": "KAI0416745.1", "identity": 51.934, "coverage": 93.54005167958657, "evalue": 1.46e-133, "bitscore": 398.0}], "name": "KAI0416745.1", "ipg": "137362817", "start": 76570, "end": 78110, "strand": -1, "sequence": null}, {"id": null, "hits": [{"query": "EWG54262.1", "subject": "KAI0416794.1", "identity": 58.032, "coverage": 94.85714285714286, "evalue": 0.0, "bitscore": 588.0}], "name": "KAI0416794.1", "ipg": "137362808", "start": 226502, "end": 228405, "strand": -1, "sequence": null}], "clusters": []}, {"accession": "MU384929.1", "subjects": [{"id": null, "hits": [{"query": "EWG54274.1", "subject": "KAI0414604.1", "identity": 32.068, "coverage": 96.97542533081285, "evalue": 2.76e-177, "bitscore": 557.0}], "name": "KAI0414604.1", "ipg": "530553823", "start": 218672, "end": 222036, "strand": 1, "sequence": null}], "clusters": []}, {"accession": "MU384872.1", "subjects": [{"id": null, "hits": [{"query": "EWG54274.1", "subject": "KAI0423280.1", "identity": 31.822, "coverage": 96.97542533081285, "evalue": 1.76e-170, "bitscore": 539.0}], "name": "KAI0423280.1", "ipg": "530560517", "start": 1207009, "end": 1210120, "strand": 1, "sequence": null}], "clusters": []}, {"accession": "MU384874.1", "subjects": [{"id": null, "hits": [{"query": "EWG54273.1", "subject": "KAI0422401.1", "identity": 73.672, "coverage": 100.0, "evalue": 0.0, "bitscore": 656.0}], "name": "KAI0422401.1", "ipg": "137363687", "start": 523860, "end": 525505, "strand": 1, "sequence": null}], "clusters": []}, {"accession": "MU384925.1", "subjects": [{"id": null, "hits": [{"query": "EWG54268.1", "subject": "KAI0414869.1", "identity": 57.845, "coverage": 98.14385150812065, "evalue": 3.65e-177, "bitscore": 512.0}], "name": "KAI0414869.1", "ipg": "137368252", "start": 82223, "end": 83513, "strand": -1, "sequence": null}], "clusters": []}, {"accession": "MU384877.1", "subjects": [{"id": null, "hits": [{"query": "EWG54267.1", "subject": "KAI0421684.1", "identity": 54.274, "coverage": 98.16326530612245, "evalue": 0.0, "bitscore": 553.0}], "name": "KAI0421684.1", "ipg": "530559351", "start": 839944, "end": 841944, "strand": 1, "sequence": null}], "clusters": []}, {"accession": "MU384902.1", "subjects": [{"id": null, "hits": [{"query": "EWG54266.1", "subject": "KAI0417168.1", "identity": 35.472, "coverage": 96.76214196762142, "evalue": 0.0, "bitscore": 1341.0}], "name": "KAI0417168.1", "ipg": "530555832", "start": 173576, "end": 181671, "strand": -1, "sequence": null}], "clusters": []}, {"accession": "MU384879.1", "subjects": [{"id": null, "hits": [{"query": "EWG54261.1", "subject": "KAI0421154.1", "identity": 30.258, "coverage": 99.25093632958801, "evalue": 2.95e-19, "bitscore": 96.3}], "name": "KAI0421154.1", "ipg": "530558942", "start": 484265, "end": 485181, "strand": 1, "sequence": null}, {"id": null, "hits": [{"query": "EWG54260.1", "subject": "KAI0421085.1", "identity": 55.411, "coverage": 90.28077753779698, "evalue": 1.97e-174, "bitscore": 509.0}], "name": "KAI0421085.1", "ipg": "530558881", "start": 268565, "end": 270179, "strand": -1, "sequence": null}], "clusters": []}]}, {"name": "Xylaria grammica", "strain": "IHI A82", "scaffolds": [{"accession": "RYZI01000326.1", "subjects": [{"id": null, "hits": [{"query": "EWG54274.1", "subject": "RWA06557.1", "identity": 32.068, "coverage": 96.97542533081285, "evalue": 1.26e-177, "bitscore": 558.0}], "name": "RWA06557.1", "ipg": "228491395", "start": 1362, "end": 4726, "strand": -1, "sequence": null}], "clusters": []}, {"accession": "RYZI01000027.1", "subjects": [{"id": null, "hits": [{"query": "EWG54274.1", "subject": "RWA13404.1", "identity": 31.126, "coverage": 96.97542533081285, "evalue": 6.16e-170, "bitscore": 538.0}], "name": "RWA13404.1", "ipg": "228497965", "start": 120954, "end": 124077, "strand": 1, "sequence": null}], "clusters": []}, {"accession": "RYZI01000657.1", "subjects": [{"id": null, "hits": [{"query": "EWG54268.1", "subject": "RWA03974.1", "identity": 57.611, "coverage": 98.14385150812065, "evalue": 7.18e-177, "bitscore": 512.0}], "name": "RWA03974.1", "ipg": "228488880", "start": 3629, "end": 4919, "strand": 1, "sequence": null}], "clusters": []}, {"accession": "RYZI01000596.1", "subjects": [{"id": null, "hits": [{"query": "EWG54267.1", "subject": "RWA04279.1", "identity": 57.082, "coverage": 93.87755102040816, "evalue": 0.0, "bitscore": 561.0}], "name": "RWA04279.1", "ipg": "228489189", "start": 834, "end": 2829, "strand": -1, "sequence": null}], "clusters": []}, {"accession": "RYZI01000255.1", "subjects": [{"id": null, "hits": [{"query": "EWG54266.1", "subject": "RWA07491.1", "identity": 35.078, "coverage": 96.76214196762142, "evalue": 0.0, "bitscore": 1315.0}], "name": "RWA07491.1", "ipg": "228492253", "start": 35953, "end": 44050, "strand": 1, "sequence": null}], "clusters": []}, {"accession": "RYZI01000014.1", "subjects": [{"id": null, "hits": [{"query": "EWG54260.1", "subject": "RWA14109.1", "identity": 55.411, "coverage": 90.28077753779698, "evalue": 9.92e-174, "bitscore": 509.0}], "name": "RWA14109.1", "ipg": "228498644", "start": 114720, "end": 116783, "strand": -1, "sequence": null}], "clusters": []}]}, {"name": "Alternaria gaisen", "strain": "FERA 650", "scaffolds": [{"accession": "PDWZ02000002.1", "subjects": [{"id": null, "hits": [{"query": "EWG54276.1", "subject": "KAB2108966.1", "identity": 51.882, "coverage": 95.09043927648578, "evalue": 1.71e-133, "bitscore": 397.0}], "name": "KAB2108966.1", "ipg": "231972391", "start": 30594, "end": 31856, "strand": 1, "sequence": null}], "clusters": []}, {"accession": "PDWZ02000001.1", "subjects": [{"id": null, "hits": [{"query": "EWG54268.1", "subject": "KAB2111068.1", "identity": 61.449, "coverage": 99.30394431554525, "evalue": 0.0, "bitscore": 556.0}], "name": "KAB2111068.1", "ipg": "231975776", "start": 2268915, "end": 2270371, "strand": 1, "sequence": null}], "clusters": []}]}, {"name": "Aspergillus luchuensis", "strain": "IFO 4308", "scaffolds": [{"accession": "DF126477.1", "subjects": [{"id": null, "hits": [{"query": "EWG54276.1", "subject": "GAA91033.1", "identity": 51.289, "coverage": 93.54005167958657, "evalue": 2.04e-133, "bitscore": 398.0}], "name": "GAA91033.1", "ipg": "25880307", "start": 250499, "end": 252007, "strand": -1, "sequence": null}], "clusters": []}, {"accession": "NC_054849.1", "subjects": [{"id": null, "hits": [{"query": "EWG54276.1", "subject": "XP_041538769.1", "identity": 51.524, "coverage": 93.28165374677002, "evalue": 2.33e-127, "bitscore": 382.0}], "name": "XP_041538769.1", "ipg": "399357378", "start": 6046674, "end": 6048149, "strand": -1, "sequence": null}, {"id": null, "hits": [{"query": "EWG54267.1", "subject": "XP_041538479.1", "identity": 52.301, "coverage": 93.06122448979592, "evalue": 5.27e-165, "bitscore": 489.0}], "name": "XP_041538479.1", "ipg": "399357289", "start": 5221589, "end": 5223604, "strand": -1, "sequence": null}], "clusters": []}, {"accession": "XM_041684601.1", "subjects": [{"id": null, "hits": [{"query": "EWG54276.1", "subject": "XP_041538769.1", "identity": 51.524, "coverage": 93.28165374677002, "evalue": 2.33e-127, "bitscore": 382.0}], "name": "XP_041538769.1", "ipg": "399357378", "start": 0, "end": 1101, "strand": 1, "sequence": null}], "clusters": []}, {"accession": "AP024425.1", "subjects": [{"id": null, "hits": [{"query": "EWG54276.1", "subject": "BCR95003.1", "identity": 51.524, "coverage": 93.28165374677002, "evalue": 2.33e-127, "bitscore": 382.0}], "name": "BCR95003.1", "ipg": "399357378", "start": 6046674, "end": 6048149, "strand": -1, "sequence": null}, {"id": null, "hits": [{"query": "EWG54267.1", "subject": "BCR94713.1", "identity": 52.301, "coverage": 93.06122448979592, "evalue": 5.27e-165, "bitscore": 489.0}], "name": "BCR94713.1", "ipg": "399357289", "start": 5221589, "end": 5223604, "strand": -1, "sequence": null}], "clusters": []}, {"accession": "DF126455.1", "subjects": [{"id": null, "hits": [{"query": "EWG54267.1", "subject": "GAA86252.1", "identity": 52.292, "coverage": 93.06122448979592, "evalue": 2.78e-166, "bitscore": 490.0}], "name": "GAA86252.1", "ipg": "25875633", "start": 786466, "end": 788184, "strand": 1, "sequence": null}], "clusters": []}, {"accession": "XM_041684278.1", "subjects": [{"id": null, "hits": [{"query": "EWG54267.1", "subject": "XP_041538479.1", "identity": 52.301, "coverage": 93.06122448979592, "evalue": 5.27e-165, "bitscore": 489.0}], "name": "XP_041538479.1", "ipg": "399357289", "start": 0, "end": 1692, "strand": 1, "sequence": null}], "clusters": []}, {"accession": "DF126454.1", "subjects": [{"id": null, "hits": [{"query": "EWG54266.1", "subject": "GAA85928.1", "identity": 37.464, "coverage": 97.4678289746783, "evalue": 0.0, "bitscore": 1508.0}], "name": "GAA85928.1", "ipg": "25875314", "start": 906237, "end": 913804, "strand": 1, "sequence": null}, {"id": null, "hits": [{"query": "EWG54261.1", "subject": "GAA85927.1", "identity": 30.859, "coverage": 92.13483146067416, "evalue": 1.54e-23, "bitscore": 107.0}], "name": "GAA85927.1", "ipg": "25875313", "start": 904683, "end": 905481, "strand": -1, "sequence": null}], "clusters": []}, {"accession": "NC_054856.1", "subjects": [{"id": null, "hits": [{"query": "EWG54266.1", "subject": "XP_041548620.1", "identity": 38.593, "coverage": 81.61062681610628, "evalue": 0.0, "bitscore": 1301.0}], "name": "XP_041548620.1", "ipg": "399361068", "start": 1836875, "end": 1843155, "strand": -1, "sequence": null}, {"id": null, "hits": [{"query": "EWG54264.1", "subject": "XP_041548318.1", "identity": 36.735, "coverage": 94.23076923076923, "evalue": 1.07e-14, "bitscore": 76.3}], "name": "XP_041548318.1", "ipg": "25873299", "start": 991265, "end": 991895, "strand": 1, "sequence": null}, {"id": null, "hits": [{"query": "EWG54261.1", "subject": "XP_041548621.1", "identity": 30.859, "coverage": 92.13483146067416, "evalue": 1.54e-23, "bitscore": 107.0}], "name": "XP_041548621.1", "ipg": "25875313", "start": 1843911, "end": 1844709, "strand": 1, "sequence": null}], "clusters": []}, {"accession": "XM_041681704.1", "subjects": [{"id": null, "hits": [{"query": "EWG54266.1", "subject": "XP_041548620.1", "identity": 38.593, "coverage": 81.61062681610628, "evalue": 0.0, "bitscore": 1301.0}], "name": "XP_041548620.1", "ipg": "399361068", "start": 0, "end": 6072, "strand": 1, "sequence": null}], "clusters": []}, {"accession": "AP024432.1", "subjects": [{"id": null, "hits": [{"query": "EWG54266.1", "subject": "BCS04858.1", "identity": 38.593, "coverage": 81.61062681610628, "evalue": 0.0, "bitscore": 1301.0}], "name": "BCS04858.1", "ipg": "399361068", "start": 1836875, "end": 1843155, "strand": -1, "sequence": null}, {"id": null, "hits": [{"query": "EWG54264.1", "subject": "BCS04556.1", "identity": 36.735, "coverage": 94.23076923076923, "evalue": 1.07e-14, "bitscore": 76.3}], "name": "BCS04556.1", "ipg": "25873299", "start": 991265, "end": 991895, "strand": 1, "sequence": null}, {"id": null, "hits": [{"query": "EWG54261.1", "subject": "BCS04859.1", "identity": 30.859, "coverage": 92.13483146067416, "evalue": 1.54e-23, "bitscore": 107.0}], "name": "BCS04859.1", "ipg": "25875313", "start": 1843911, "end": 1844709, "strand": 1, "sequence": null}], "clusters": []}, {"accession": "NC_054853.1", "subjects": [{"id": null, "hits": [{"query": "EWG54264.1", "subject": "XP_041544577.1", "identity": 42.268, "coverage": 93.26923076923077, "evalue": 5.14e-19, "bitscore": 86.3}], "name": "XP_041544577.1", "ipg": "25872071", "start": 3606148, "end": 3606700, "strand": 1, "sequence": null}], "clusters": []}, {"accession": "XM_041691053.1", "subjects": [{"id": null, "hits": [{"query": "EWG54264.1", "subject": "XP_041544577.1", "identity": 42.268, "coverage": 93.26923076923077, "evalue": 5.14e-19, "bitscore": 86.3}], "name": "XP_041544577.1", "ipg": "25872071", "start": 0, "end": 327, "strand": 1, "sequence": null}], "clusters": []}, {"accession": "AP024429.1", "subjects": [{"id": null, "hits": [{"query": "EWG54264.1", "subject": "BCS00815.1", "identity": 42.268, "coverage": 93.26923076923077, "evalue": 5.14e-19, "bitscore": 86.3}], "name": "BCS00815.1", "ipg": "25872071", "start": 3606148, "end": 3606700, "strand": 1, "sequence": null}], "clusters": []}, {"accession": "DF126448.1", "subjects": [{"id": null, "hits": [{"query": "EWG54264.1", "subject": "GAA82606.1", "identity": 42.268, "coverage": 93.26923076923077, "evalue": 5.14e-19, "bitscore": 86.3}], "name": "GAA82606.1", "ipg": "25872071", "start": 320167, "end": 320719, "strand": 1, "sequence": null}], "clusters": []}, {"accession": "XM_041681369.1", "subjects": [{"id": null, "hits": [{"query": "EWG54264.1", "subject": "XP_041548318.1", "identity": 36.735, "coverage": 94.23076923076923, "evalue": 1.07e-14, "bitscore": 76.3}], "name": "XP_041548318.1", "ipg": "25873299", "start": 0, "end": 417, "strand": 1, "sequence": null}], "clusters": []}, {"accession": "DF126450.1", "subjects": [{"id": null, "hits": [{"query": "EWG54264.1", "subject": "GAA83864.1", "identity": 36.735, "coverage": 94.23076923076923, "evalue": 1.07e-14, "bitscore": 76.3}], "name": "GAA83864.1", "ipg": "25873299", "start": 595370, "end": 596000, "strand": -1, "sequence": null}], "clusters": []}, {"accession": "XM_041681705.1", "subjects": [{"id": null, "hits": [{"query": "EWG54261.1", "subject": "XP_041548621.1", "identity": 30.859, "coverage": 92.13483146067416, "evalue": 1.54e-23, "bitscore": 107.0}], "name": "XP_041548621.1", "ipg": "25875313", "start": 0, "end": 750, "strand": 1, "sequence": null}], "clusters": []}]}, {"name": "Aspergillus luchuensis", "strain": "CBS 106.47", "scaffolds": [{"accession": "KV878240.1", "subjects": [{"id": null, "hits": [{"query": "EWG54276.1", "subject": "OJZ87843.1", "identity": 50.251, "coverage": 93.54005167958657, "evalue": 7.9e-132, "bitscore": 395.0}], "name": "OJZ87843.1", "ipg": "132045966", "start": 2266528, "end": 2268037, "strand": -1, "sequence": null}, {"id": null, "hits": [{"query": "EWG54264.1", "subject": "OJZ87152.1", "identity": 42.268, "coverage": 93.26923076923077, "evalue": 5.14e-19, "bitscore": 86.3}], "name": "OJZ87152.1", "ipg": "25872071", "start": 329319, "end": 329872, "strand": 1, "sequence": null}], "clusters": []}, {"accession": "KV878237.1", "subjects": [{"id": null, "hits": [{"query": "EWG54267.1", "subject": "OJZ90509.1", "identity": 52.5, "coverage": 93.06122448979592, "evalue": 3.79e-167, "bitscore": 493.0}], "name": "OJZ90509.1", "ipg": "132048160", "start": 962871, "end": 964586, "strand": 1, "sequence": null}, {"id": null, "hits": [{"query": "EWG54266.1", "subject": "OJZ91137.1", "identity": 37.244, "coverage": 97.4678289746783, "evalue": 0.0, "bitscore": 1502.0}], "name": "OJZ91137.1", "ipg": "132048703", "start": 2619573, "end": 2627139, "strand": -1, "sequence": null}, {"id": null, "hits": [{"query": "EWG54264.1", "subject": "OJZ90836.1", "identity": 36.735, "coverage": 94.23076923076923, "evalue": 1.05e-14, "bitscore": 76.3}], "name": "OJZ90836.1", "ipg": "132048407", "start": 1816727, "end": 1817358, "strand": 1, "sequence": null}], "clusters": []}, {"accession": "KV878250.1", "subjects": [{"id": null, "hits": [{"query": "EWG54261.1", "subject": "OJZ81655.1", "identity": 30.147, "coverage": 95.50561797752809, "evalue": 8.81e-26, "bitscore": 114.0}], "name": "OJZ81655.1", "ipg": "132041218", "start": 682954, "end": 683875, "strand": 1, "sequence": null}], "clusters": []}]}, {"name": "Aspergillus luchuensis", "strain": "RIB2601", "scaffolds": [{"accession": "AP024436.1", "subjects": [{"id": null, "hits": [{"query": "EWG54276.1", "subject": "BCS09299.1", "identity": 50.251, "coverage": 93.54005167958657, "evalue": 1.54e-131, "bitscore": 394.0}], "name": "BCS09299.1", "ipg": "399361917", "start": 356980, "end": 358488, "strand": 1, "sequence": null}], "clusters": []}, {"accession": "AP024434.1", "subjects": [{"id": null, "hits": [{"query": "EWG54276.1", "subject": "BCS07574.1", "identity": 51.524, "coverage": 93.28165374677002, "evalue": 2.33e-127, "bitscore": 382.0}], "name": "BCS07574.1", "ipg": "399357378", "start": 6046600, "end": 6048075, "strand": -1, "sequence": null}, {"id": null, "hits": [{"query": "EWG54267.1", "subject": "BCS07302.1", "identity": 52.292, "coverage": 93.06122448979592, "evalue": 2.78e-166, "bitscore": 490.0}], "name": "BCS07302.1", "ipg": "25875633", "start": 5221543, "end": 5223261, "strand": -1, "sequence": null}], "clusters": []}, {"accession": "AP024441.1", "subjects": [{"id": null, "hits": [{"query": "EWG54266.1", "subject": "BCS16419.1", "identity": 37.792, "coverage": 97.4678289746783, "evalue": 0.0, "bitscore": 1530.0}], "name": "BCS16419.1", "ipg": "399363070", "start": 1835523, "end": 1843090, "strand": -1, "sequence": null}, {"id": null, "hits": [{"query": "EWG54264.1", "subject": "BCS16135.1", "identity": 36.735, "coverage": 94.23076923076923, "evalue": 1.07e-14, "bitscore": 76.3}], "name": "BCS16135.1", "ipg": "25873299", "start": 991233, "end": 991863, "strand": 1, "sequence": null}, {"id": null, "hits": [{"query": "EWG54261.1", "subject": "BCS16420.1", "identity": 30.859, "coverage": 92.13483146067416, "evalue": 1.54e-23, "bitscore": 107.0}], "name": "BCS16420.1", "ipg": "25875313", "start": 1843846, "end": 1844644, "strand": 1, "sequence": null}], "clusters": []}, {"accession": "AP024438.1", "subjects": [{"id": null, "hits": [{"query": "EWG54264.1", "subject": "BCS12575.1", "identity": 42.268, "coverage": 93.26923076923077, "evalue": 5.14e-19, "bitscore": 86.3}], "name": "BCS12575.1", "ipg": "25872071", "start": 2207501, "end": 2208053, "strand": 1, "sequence": null}], "clusters": []}]}, {"name": "Aspergillus luchuensis", "strain": "RIB 2604", "scaffolds": [{"accession": "BCWF01000006.1", "subjects": [{"id": null, "hits": [{"query": "EWG54267.1", "subject": "GAT19786.1", "identity": 52.292, "coverage": 93.06122448979592, "evalue": 2.78e-166, "bitscore": 490.0}], "name": "GAT19786.1", "ipg": "25875633", "start": 969329, "end": 971047, "strand": 1, "sequence": null}], "clusters": []}, {"accession": "BCWF01000024.1", "subjects": [{"id": null, "hits": [{"query": "EWG54266.1", "subject": "GAT28018.1", "identity": 37.051, "coverage": 97.4678289746783, "evalue": 0.0, "bitscore": 1480.0}], "name": "GAT28018.1", "ipg": "105023115", "start": 216437, "end": 224004, "strand": -1, "sequence": null}, {"id": null, "hits": [{"query": "EWG54261.1", "subject": "GAT28019.1", "identity": 30.258, "coverage": 92.13483146067416, "evalue": 1.25e-21, "bitscore": 102.0}], "name": "GAT28019.1", "ipg": "105023116", "start": 224760, "end": 225558, "strand": 1, "sequence": null}], "clusters": []}, {"accession": "BCWF01000020.1", "subjects": [{"id": null, "hits": [{"query": "EWG54264.1", "subject": "GAT25541.1", "identity": 42.268, "coverage": 93.26923076923077, "evalue": 5.14e-19, "bitscore": 86.3}], "name": "GAT25541.1", "ipg": "25872071", "start": 321989, "end": 322541, "strand": 1, "sequence": null}], "clusters": []}, {"accession": "BCWF01000015.1", "subjects": [{"id": null, "hits": [{"query": "EWG54264.1", "subject": "GAT22363.1", "identity": 36.735, "coverage": 94.23076923076923, "evalue": 1.07e-14, "bitscore": 76.3}], "name": "GAT22363.1", "ipg": "25873299", "start": 991372, "end": 992002, "strand": 1, "sequence": null}], "clusters": []}, {"accession": "BCWF01000010.1", "subjects": [{"id": null, "hits": [{"query": "EWG54261.1", "subject": "GAT21121.1", "identity": 35.075, "coverage": 97.00374531835206, "evalue": 4.84e-43, "bitscore": 159.0}], "name": "GAT21121.1", "ipg": "105026809", "start": 18366, "end": 19254, "strand": -1, "sequence": null}], "clusters": []}]}, {"name": "Cladophialophora yegresii", "strain": "CBS 114405", "scaffolds": [{"accession": "NW_006913046.1", "subjects": [{"id": null, "hits": [{"query": "EWG54276.1", "subject": "XP_007754922.1", "identity": 54.521, "coverage": 93.7984496124031, "evalue": 2.06e-133, "bitscore": 397.0}], "name": "XP_007754922.1", "ipg": "49155829", "start": 2134878, "end": 2136442, "strand": -1, "sequence": null}], "clusters": []}, {"accession": "XM_007756732.1", "subjects": [{"id": null, "hits": [{"query": "EWG54276.1", "subject": "XP_007754922.1", "identity": 54.521, "coverage": 93.7984496124031, "evalue": 2.06e-133, "bitscore": 397.0}], "name": "XP_007754922.1", "ipg": "49155829", "start": 0, "end": 1122, "strand": 1, "sequence": null}], "clusters": []}, {"accession": "AMGW01000002.1", "subjects": [{"id": null, "hits": [{"query": "EWG54276.1", "subject": "EXJ62268.1", "identity": 54.521, "coverage": 93.7984496124031, "evalue": 2.06e-133, "bitscore": 397.0}], "name": "EXJ62268.1", "ipg": "49155829", "start": 2134878, "end": 2136442, "strand": -1, "sequence": null}], "clusters": []}, {"accession": "NW_006913049.1", "subjects": [{"id": null, "hits": [{"query": "EWG54271.1", "subject": "XP_007760065.1", "identity": 59.036, "coverage": 87.06293706293707, "evalue": 4.47e-99, "bitscore": 303.0}], "name": "XP_007760065.1", "ipg": "49151103", "start": 3190031, "end": 3190955, "strand": -1, "sequence": null}], "clusters": []}, {"accession": "XM_007761875.1", "subjects": [{"id": null, "hits": [{"query": "EWG54271.1", "subject": "XP_007760065.1", "identity": 59.036, "coverage": 87.06293706293707, "evalue": 4.47e-99, "bitscore": 303.0}], "name": "XP_007760065.1", "ipg": "49151103", "start": 0, "end": 924, "strand": 1, "sequence": null}], "clusters": []}, {"accession": "AMGW01000005.1", "subjects": [{"id": null, "hits": [{"query": "EWG54271.1", "subject": "EXJ57531.1", "identity": 59.036, "coverage": 87.06293706293707, "evalue": 4.47e-99, "bitscore": 303.0}], "name": "EXJ57531.1", "ipg": "49151103", "start": 3190031, "end": 3190955, "strand": -1, "sequence": null}], "clusters": []}, {"accession": "NW_006913048.1", "subjects": [{"id": null, "hits": [{"query": "EWG54264.1", "subject": "XP_007758309.1", "identity": 41.176, "coverage": 98.07692307692307, "evalue": 1.92e-17, "bitscore": 82.4}], "name": "XP_007758309.1", "ipg": "49152257", "start": 2159097, "end": 2159433, "strand": 1, "sequence": null}], "clusters": []}, {"accession": "XM_007760119.1", "subjects": [{"id": null, "hits": [{"query": "EWG54264.1", "subject": "XP_007758309.1", "identity": 41.176, "coverage": 98.07692307692307, "evalue": 1.92e-17, "bitscore": 82.4}], "name": "XP_007758309.1", "ipg": "49152257", "start": 0, "end": 336, "strand": 1, "sequence": null}], "clusters": []}, {"accession": "AMGW01000004.1", "subjects": [{"id": null, "hits": [{"query": "EWG54264.1", "subject": "EXJ58686.1", "identity": 41.176, "coverage": 98.07692307692307, "evalue": 1.92e-17, "bitscore": 82.4}], "name": "EXJ58686.1", "ipg": "49152257", "start": 2159097, "end": 2159433, "strand": 1, "sequence": null}], "clusters": []}]}, {"name": "Polychaeton citri", "strain": "CBS 116435", "scaffolds": [{"accession": "MU003780.1", "subjects": [{"id": null, "hits": [{"query": "EWG54276.1", "subject": "KAF2722720.1", "identity": 52.877, "coverage": 94.31524547803618, "evalue": 2.42e-133, "bitscore": 397.0}], "name": "KAF2722720.1", "ipg": "300451986", "start": 30711, "end": 32251, "strand": -1, "sequence": null}], "clusters": []}, {"accession": "MU003825.1", "subjects": [{"id": null, "hits": [{"query": "EWG54268.1", "subject": "KAF2718387.1", "identity": 61.871, "coverage": 96.75174013921114, "evalue": 0.0, "bitscore": 561.0}], "name": "KAF2718387.1", "ipg": "300447589", "start": 24686, "end": 26027, "strand": -1, "sequence": null}], "clusters": []}, {"accession": "MU003782.1", "subjects": [{"id": null, "hits": [{"query": "EWG54264.1", "subject": "KAF2722535.1", "identity": 40.594, "coverage": 97.11538461538461, "evalue": 1.08e-17, "bitscore": 82.8}], "name": "KAF2722535.1", "ipg": "300451758", "start": 297305, "end": 297860, "strand": -1, "sequence": null}], "clusters": []}]}, {"name": "Hyaloscypha bicolor", "strain": "E", "scaffolds": [{"accession": "NW_020194619.1", "subjects": [{"id": null, "hits": [{"query": "EWG54276.1", "subject": "XP_024733732.1", "identity": 52.066, "coverage": 93.7984496124031, "evalue": 2.85e-133, "bitscore": 397.0}], "name": "XP_024733732.1", "ipg": "175018232", "start": 354385, "end": 355917, "strand": -1, "sequence": null}], "clusters": []}, {"accession": "XM_024880696.1", "subjects": [{"id": null, "hits": [{"query": "EWG54276.1", "subject": "XP_024733732.1", "identity": 52.066, "coverage": 93.7984496124031, "evalue": 2.85e-133, "bitscore": 397.0}], "name": "XP_024733732.1", "ipg": "175018232", "start": 61, "end": 1177, "strand": 1, "sequence": null}], "clusters": []}, {"accession": "KZ613847.1", "subjects": [{"id": null, "hits": [{"query": "EWG54276.1", "subject": "PMD56828.1", "identity": 52.066, "coverage": 93.7984496124031, "evalue": 2.85e-133, "bitscore": 397.0}], "name": "PMD56828.1", "ipg": "175018232", "start": 354385, "end": 355917, "strand": -1, "sequence": null}], "clusters": []}, {"accession": "NW_020194620.1", "subjects": [{"id": null, "hits": [{"query": "EWG54273.1", "subject": "XP_024733345.1", "identity": 73.095, "coverage": 96.99769053117782, "evalue": 0.0, "bitscore": 669.0}], "name": "XP_024733345.1", "ipg": "175017806", "start": 1466007, "end": 1467898, "strand": -1, "sequence": null}], "clusters": []}, {"accession": "XM_024880895.1", "subjects": [{"id": null, "hits": [{"query": "EWG54273.1", "subject": "XP_024733345.1", "identity": 73.095, "coverage": 96.99769053117782, "evalue": 0.0, "bitscore": 669.0}], "name": "XP_024733345.1", "ipg": "175017806", "start": 496, "end": 1864, "strand": 1, "sequence": null}], "clusters": []}, {"accession": "KZ613848.1", "subjects": [{"id": null, "hits": [{"query": "EWG54273.1", "subject": "PMD56441.1", "identity": 73.095, "coverage": 96.99769053117782, "evalue": 0.0, "bitscore": 669.0}], "name": "PMD56441.1", "ipg": "175017806", "start": 1466007, "end": 1467898, "strand": -1, "sequence": null}], "clusters": []}, {"accession": "NW_020194685.1", "subjects": [{"id": null, "hits": [{"query": "EWG54267.1", "subject": "XP_024727519.1", "identity": 53.975, "coverage": 93.6734693877551, "evalue": 6.25e-175, "bitscore": 512.0}], "name": "XP_024727519.1", "ipg": "175012022", "start": 2476532, "end": 2478366, "strand": -1, "sequence": null}], "clusters": []}, {"accession": "XM_024876288.1", "subjects": [{"id": null, "hits": [{"query": "EWG54267.1", "subject": "XP_024727519.1", "identity": 53.975, "coverage": 93.6734693877551, "evalue": 6.25e-175, "bitscore": 512.0}], "name": "XP_024727519.1", "ipg": "175012022", "start": 0, "end": 1503, "strand": 1, "sequence": null}], "clusters": []}, {"accession": "KZ613913.1", "subjects": [{"id": null, "hits": [{"query": "EWG54267.1", "subject": "PMD50615.1", "identity": 53.975, "coverage": 93.6734693877551, "evalue": 6.25e-175, "bitscore": 512.0}], "name": "PMD50615.1", "ipg": "175012022", "start": 2476532, "end": 2478366, "strand": -1, "sequence": null}], "clusters": []}, {"accession": "NW_020194638.1", "subjects": [{"id": null, "hits": [{"query": "EWG54260.1", "subject": "XP_024731022.1", "identity": 54.12, "coverage": 86.17710583153347, "evalue": 1.45e-160, "bitscore": 474.0}], "name": "XP_024731022.1", "ipg": "175015508", "start": 1243029, "end": 1244541, "strand": -1, "sequence": null}], "clusters": []}, {"accession": "XM_024875702.1", "subjects": [{"id": null, "hits": [{"query": "EWG54260.1", "subject": "XP_024731022.1", "identity": 54.12, "coverage": 86.17710583153347, "evalue": 1.45e-160, "bitscore": 474.0}], "name": "XP_024731022.1", "ipg": "175015508", "start": 0, "end": 1467, "strand": 1, "sequence": null}], "clusters": []}, {"accession": "KZ613866.1", "subjects": [{"id": null, "hits": [{"query": "EWG54260.1", "subject": "PMD54118.1", "identity": 54.12, "coverage": 86.17710583153347, "evalue": 1.45e-160, "bitscore": 474.0}], "name": "PMD54118.1", "ipg": "175015508", "start": 1243029, "end": 1244541, "strand": -1, "sequence": null}], "clusters": []}]}, {"name": "Mollisiaceae sp.", "strain": "DMI_Dod_QoI", "scaffolds": [{"accession": "VXCB01000007.1", "subjects": [{"id": null, "hits": [{"query": "EWG54276.1", "subject": "KAE8453049.1", "identity": 51.444, "coverage": 93.54005167958657, "evalue": 2.95e-133, "bitscore": 397.0}], "name": "KAE8453049.1", "ipg": "278898850", "start": 316291, "end": 317810, "strand": -1, "sequence": null}, {"id": null, "hits": [{"query": "EWG54264.1", "subject": "KAE8452991.1", "identity": 37.255, "coverage": 98.07692307692307, "evalue": 1.56e-13, "bitscore": 72.4}], "name": "KAE8452991.1", "ipg": "278898777", "start": 167190, "end": 167700, "strand": -1, "sequence": null}], "clusters": []}, {"accession": "VXCB01000160.1", "subjects": [{"id": null, "hits": [{"query": "EWG54274.1", "subject": "KAE8442241.1", "identity": 33.06, "coverage": 97.92060491493385, "evalue": 1.47e-175, "bitscore": 553.0}], "name": "KAE8442241.1", "ipg": "278888030", "start": 53450, "end": 56850, "strand": -1, "sequence": null}], "clusters": []}, {"accession": "VXCB01000068.1", "subjects": [{"id": null, "hits": [{"query": "EWG54273.1", "subject": "KAE8446438.1", "identity": 70.492, "coverage": 98.61431870669746, "evalue": 0.0, "bitscore": 656.0}], "name": "KAE8446438.1", "ipg": "278892296", "start": 174183, "end": 175904, "strand": 1, "sequence": null}], "clusters": []}, {"accession": "VXCB01000019.1", "subjects": [{"id": null, "hits": [{"query": "EWG54272.1", "subject": "KAE8451138.1", "identity": 46.197, "coverage": 98.8795518207283, "evalue": 1.47e-105, "bitscore": 325.0}], "name": "KAE8451138.1", "ipg": "278897022", "start": 335388, "end": 336468, "strand": -1, "sequence": null}], "clusters": []}, {"accession": "VXCB01000099.1", "subjects": [{"id": null, "hits": [{"query": "EWG54271.1", "subject": "KAE8444575.1", "identity": 70.833, "coverage": 92.3076923076923, "evalue": 3.18e-132, "bitscore": 391.0}], "name": "KAE8444575.1", "ipg": "278890446", "start": 142541, "end": 144174, "strand": 1, "sequence": null}], "clusters": []}]}, {"name": "Penicilliopsis zonata", "strain": "CBS 506.65", "scaffolds": [{"accession": "NW_019208917.1", "subjects": [{"id": null, "hits": [{"query": "EWG54276.1", "subject": "XP_022581320.1", "identity": 52.033, "coverage": 95.09043927648578, "evalue": 2.98e-133, "bitscore": 397.0}], "name": "XP_022581320.1", "ipg": "131360507", "start": 1211577, "end": 1212803, "strand": 1, "sequence": null}], "clusters": []}, {"accession": "XM_022729383.1", "subjects": [{"id": null, "hits": [{"query": "EWG54276.1", "subject": "XP_022581320.1", "identity": 52.033, "coverage": 95.09043927648578, "evalue": 2.98e-133, "bitscore": 397.0}], "name": "XP_022581320.1", "ipg": "131360507", "start": 0, "end": 1122, "strand": 1, "sequence": null}], "clusters": []}, {"accession": "KV878342.1", "subjects": [{"id": null, "hits": [{"query": "EWG54276.1", "subject": "OJJ46810.1", "identity": 52.033, "coverage": 95.09043927648578, "evalue": 2.98e-133, "bitscore": 397.0}], "name": "OJJ46810.1", "ipg": "131360507", "start": 1211577, "end": 1212803, "strand": 1, "sequence": null}], "clusters": []}, {"accession": "NW_019208922.1", "subjects": [{"id": null, "hits": [{"query": "EWG54264.1", "subject": "XP_022579261.1", "identity": 45.361, "coverage": 93.26923076923077, "evalue": 9.11e-18, "bitscore": 83.2}], "name": "XP_022579261.1", "ipg": "131358460", "start": 607703, "end": 608241, "strand": -1, "sequence": null}], "clusters": []}, {"accession": "XM_022727192.1", "subjects": [{"id": null, "hits": [{"query": "EWG54264.1", "subject": "XP_022579261.1", "identity": 45.361, "coverage": 93.26923076923077, "evalue": 9.11e-18, "bitscore": 83.2}], "name": "XP_022579261.1", "ipg": "131358460", "start": 0, "end": 339, "strand": 1, "sequence": null}], "clusters": []}, {"accession": "KV878347.1", "subjects": [{"id": null, "hits": [{"query": "EWG54264.1", "subject": "OJJ44751.1", "identity": 45.361, "coverage": 93.26923076923077, "evalue": 9.11e-18, "bitscore": 83.2}], "name": "OJJ44751.1", "ipg": "131358460", "start": 607703, "end": 608241, "strand": -1, "sequence": null}], "clusters": []}]}, {"name": "Myriangium duriaei", "strain": "CBS 260.36", "scaffolds": [{"accession": "ML996081.1", "subjects": [{"id": null, "hits": [{"query": "EWG54276.1", "subject": "KAF2156544.1", "identity": 52.762, "coverage": 93.54005167958657, "evalue": 4.94e-133, "bitscore": 396.0}], "name": "KAF2156544.1", "ipg": "297857348", "start": 39756, "end": 41312, "strand": 1, "sequence": null}, {"id": null, "hits": [{"query": "EWG54276.1", "subject": "KAF2158019.1", "identity": 51.087, "coverage": 95.09043927648578, "evalue": 1.02e-131, "bitscore": 393.0}], "name": "KAF2158019.1", "ipg": "297858801", "start": 3609328, "end": 3610804, "strand": -1, "sequence": null}], "clusters": []}, {"accession": "ML996082.1", "subjects": [{"id": null, "hits": [{"query": "EWG54264.1", "subject": "KAF2155576.1", "identity": 39.806, "coverage": 99.03846153846155, "evalue": 7.84e-18, "bitscore": 83.2}], "name": "KAF2155576.1", "ipg": "297856363", "start": 196933, "end": 197311, "strand": -1, "sequence": null}], "clusters": []}]}, {"name": "Pseudocercospora fuligena", "strain": "PF001", "scaffolds": [{"accession": "JABCIY010000153.1", "subjects": [{"id": null, "hits": [{"query": "EWG54276.1", "subject": "KAF7191926.1", "identity": 51.24, "coverage": 93.7984496124031, "evalue": 6.47e-133, "bitscore": 396.0}], "name": "KAF7191926.1", "ipg": "353714506", "start": 118470, "end": 119643, "strand": 1, "sequence": null}], "clusters": []}, {"accession": "JABCIY010000342.1", "subjects": [{"id": null, "hits": [{"query": "EWG54276.1", "subject": "KAF7185155.1", "identity": 54.36, "coverage": 88.88888888888889, "evalue": 5.54e-129, "bitscore": 385.0}], "name": "KAF7185155.1", "ipg": "353707683", "start": 471048, "end": 472412, "strand": -1, "sequence": null}], "clusters": []}, {"accession": "JABCIY010000104.1", "subjects": [{"id": null, "hits": [{"query": "EWG54271.1", "subject": "KAF7192849.1", "identity": 57.54, "coverage": 88.11188811188812, "evalue": 1.16e-99, "bitscore": 305.0}], "name": "KAF7192849.1", "ipg": "353715445", "start": 55525, "end": 56549, "strand": -1, "sequence": null}], "clusters": []}, {"accession": "JABCIY010000204.1", "subjects": [{"id": null, "hits": [{"query": "EWG54270.1", "subject": "KAF7188832.1", "identity": 46.835, "coverage": 91.66666666666666, "evalue": 1.68e-92, "bitscore": 290.0}], "name": "KAF7188832.1", "ipg": "353711383", "start": 448984, "end": 450039, "strand": -1, "sequence": null}], "clusters": []}, {"accession": "JABCIY010000231.1", "subjects": [{"id": null, "hits": [{"query": "EWG54268.1", "subject": "KAF7187260.1", "identity": 66.422, "coverage": 94.66357308584686, "evalue": 0.0, "bitscore": 582.0}], "name": "KAF7187260.1", "ipg": "353709893", "start": 22836, "end": 24207, "strand": -1, "sequence": null}], "clusters": []}]}, {"name": "Dothidotthia symphoricarpi", "strain": "CBS 119687", "scaffolds": [{"accession": "NW_022985032.1", "subjects": [{"id": null, "hits": [{"query": "EWG54276.1", "subject": "XP_033518233.1", "identity": 51.093, "coverage": 93.54005167958657, "evalue": 6.55e-133, "bitscore": 396.0}], "name": "XP_033518233.1", "ipg": "297806736", "start": 25811, "end": 27112, "strand": 1, "sequence": null}], "clusters": []}, {"accession": "XM_033666335.1", "subjects": [{"id": null, "hits": [{"query": "EWG54276.1", "subject": "XP_033518233.1", "identity": 51.093, "coverage": 93.54005167958657, "evalue": 6.55e-133, "bitscore": 396.0}], "name": "XP_033518233.1", "ipg": "297806736", "start": 0, "end": 1125, "strand": 1, "sequence": null}], "clusters": []}, {"accession": "ML977521.1", "subjects": [{"id": null, "hits": [{"query": "EWG54276.1", "subject": "KAF2123839.1", "identity": 51.093, "coverage": 93.54005167958657, "evalue": 6.55e-133, "bitscore": 396.0}], "name": "KAF2123839.1", "ipg": "297806736", "start": 25811, "end": 27112, "strand": 1, "sequence": null}], "clusters": []}, {"accession": "NW_022985018.1", "subjects": [{"id": null, "hits": [{"query": "EWG54273.1", "subject": "XP_033523302.1", "identity": 72.326, "coverage": 99.30715935334872, "evalue": 0.0, "bitscore": 642.0}], "name": "XP_033523302.1", "ipg": "297811791", "start": 608618, "end": 610372, "strand": 1, "sequence": null}], "clusters": []}, {"accession": "XM_033668218.1", "subjects": [{"id": null, "hits": [{"query": "EWG54273.1", "subject": "XP_033523302.1", "identity": 72.326, "coverage": 99.30715935334872, "evalue": 0.0, "bitscore": 642.0}], "name": "XP_033523302.1", "ipg": "297811791", "start": 382, "end": 1768, "strand": 1, "sequence": null}], "clusters": []}, {"accession": "ML977507.1", "subjects": [{"id": null, "hits": [{"query": "EWG54273.1", "subject": "KAF2128913.1", "identity": 72.326, "coverage": 99.30715935334872, "evalue": 0.0, "bitscore": 642.0}], "name": "KAF2128913.1", "ipg": "297811791", "start": 608618, "end": 610372, "strand": 1, "sequence": null}], "clusters": []}, {"accession": "NW_022985015.1", "subjects": [{"id": null, "hits": [{"query": "EWG54271.1", "subject": "XP_033524807.1", "identity": 59.109, "coverage": 86.36363636363636, "evalue": 9.83e-105, "bitscore": 317.0}], "name": "XP_033524807.1", "ipg": "297813321", "start": 756070, "end": 757006, "strand": 1, "sequence": null}], "clusters": []}, {"accession": "XM_033664918.1", "subjects": [{"id": null, "hits": [{"query": "EWG54271.1", "subject": "XP_033524807.1", "identity": 59.109, "coverage": 86.36363636363636, "evalue": 9.83e-105, "bitscore": 317.0}], "name": "XP_033524807.1", "ipg": "297813321", "start": 236, "end": 1121, "strand": 1, "sequence": null}], "clusters": []}, {"accession": "ML977504.1", "subjects": [{"id": null, "hits": [{"query": "EWG54271.1", "subject": "KAF2130420.1", "identity": 59.109, "coverage": 86.36363636363636, "evalue": 9.83e-105, "bitscore": 317.0}], "name": "KAF2130420.1", "ipg": "297813321", "start": 756070, "end": 757006, "strand": 1, "sequence": null}], "clusters": []}]}, {"name": "Aspergillus caelatus", "strain": "CBS 763.97", "scaffolds": [{"accession": "NW_022475264.1", "subjects": [{"id": null, "hits": [{"query": "EWG54276.1", "subject": "XP_031933974.1", "identity": 51.934, "coverage": 93.54005167958657, "evalue": 8.5e-133, "bitscore": 396.0}], "name": "XP_031933974.1", "ipg": "278617191", "start": 348994, "end": 350392, "strand": -1, "sequence": null}], "clusters": []}, {"accession": "XM_032073819.1", "subjects": [{"id": null, "hits": [{"query": "EWG54276.1", "subject": "XP_031933974.1", "identity": 51.934, "coverage": 93.54005167958657, "evalue": 8.5e-133, "bitscore": 396.0}], "name": "XP_031933974.1", "ipg": "278617191", "start": 0, "end": 1122, "strand": 1, "sequence": null}], "clusters": []}, {"accession": "ML737563.1", "subjects": [{"id": null, "hits": [{"query": "EWG54276.1", "subject": "KAE8370893.1", "identity": 51.934, "coverage": 93.54005167958657, "evalue": 8.5e-133, "bitscore": 396.0}], "name": "KAE8370893.1", "ipg": "278617191", "start": 348994, "end": 350392, "strand": -1, "sequence": null}], "clusters": []}, {"accession": "NW_022475706.1", "subjects": [{"id": null, "hits": [{"query": "EWG54276.1", "subject": "XP_031920599.1", "identity": 51.524, "coverage": 93.28165374677002, "evalue": 6.3e-129, "bitscore": 386.0}], "name": "XP_031920599.1", "ipg": "278604261", "start": 12410, "end": 14026, "strand": -1, "sequence": null}], "clusters": []}, {"accession": "XM_032073690.1", "subjects": [{"id": null, "hits": [{"query": "EWG54276.1", "subject": "XP_031920599.1", "identity": 51.524, "coverage": 93.28165374677002, "evalue": 6.3e-129, "bitscore": 386.0}], "name": "XP_031920599.1", "ipg": "278604261", "start": 0, "end": 1101, "strand": 1, "sequence": null}], "clusters": []}, {"accession": "ML738005.1", "subjects": [{"id": null, "hits": [{"query": "EWG54276.1", "subject": "KAE8357518.1", "identity": 51.524, "coverage": 93.28165374677002, "evalue": 6.3e-129, "bitscore": 386.0}], "name": "KAE8357518.1", "ipg": "278604261", "start": 12410, "end": 14026, "strand": -1, "sequence": null}], "clusters": []}, {"accession": "NW_022475384.1", "subjects": [{"id": null, "hits": [{"query": "EWG54271.1", "subject": "XP_031926250.1", "identity": 79.562, "coverage": 95.8041958041958, "evalue": 4.69e-168, "bitscore": 478.0}], "name": "XP_031926250.1", "ipg": "278609636", "start": 71697, "end": 72738, "strand": -1, "sequence": null}, {"id": null, "hits": [{"query": "EWG54270.1", "subject": "XP_031926246.1", "identity": 60.559, "coverage": 95.83333333333334, "evalue": 2.07e-147, "bitscore": 429.0}], "name": "XP_031926246.1", "ipg": "278609662", "start": 65155, "end": 66157, "strand": 1, "sequence": null}], "clusters": []}, {"accession": "XM_032072816.1", "subjects": [{"id": null, "hits": [{"query": "EWG54271.1", "subject": "XP_031926250.1", "identity": 79.562, "coverage": 95.8041958041958, "evalue": 4.69e-168, "bitscore": 478.0}], "name": "XP_031926250.1", "ipg": "278609636", "start": 0, "end": 885, "strand": 1, "sequence": null}], "clusters": []}, {"accession": "ML737683.1", "subjects": [{"id": null, "hits": [{"query": "EWG54271.1", "subject": "KAE8363169.1", "identity": 79.562, "coverage": 95.8041958041958, "evalue": 4.69e-168, "bitscore": 478.0}], "name": "KAE8363169.1", "ipg": "278609636", "start": 71697, "end": 72738, "strand": -1, "sequence": null}, {"id": null, "hits": [{"query": "EWG54270.1", "subject": "KAE8363165.1", "identity": 60.559, "coverage": 95.83333333333334, "evalue": 2.07e-147, "bitscore": 429.0}], "name": "KAE8363165.1", "ipg": "278609662", "start": 65155, "end": 66157, "strand": 1, "sequence": null}], "clusters": []}, {"accession": "XM_032073988.1", "subjects": [{"id": null, "hits": [{"query": "EWG54270.1", "subject": "XP_031926246.1", "identity": 60.559, "coverage": 95.83333333333334, "evalue": 2.07e-147, "bitscore": 429.0}], "name": "XP_031926246.1", "ipg": "278609662", "start": 0, "end": 1002, "strand": 1, "sequence": null}], "clusters": []}, {"accession": "NW_022475272.1", "subjects": [{"id": null, "hits": [{"query": "EWG54268.1", "subject": "XP_031932805.1", "identity": 70.901, "coverage": 100.0, "evalue": 0.0, "bitscore": 665.0}], "name": "XP_031932805.1", "ipg": "278615937", "start": 148326, "end": 149702, "strand": -1, "sequence": null}], "clusters": []}, {"accession": "XM_032075858.1", "subjects": [{"id": null, "hits": [{"query": "EWG54268.1", "subject": "XP_031932805.1", "identity": 70.901, "coverage": 100.0, "evalue": 0.0, "bitscore": 665.0}], "name": "XP_031932805.1", "ipg": "278615937", "start": 0, "end": 1302, "strand": 1, "sequence": null}], "clusters": []}, {"accession": "ML737571.1", "subjects": [{"id": null, "hits": [{"query": "EWG54268.1", "subject": "KAE8369724.1", "identity": 70.901, "coverage": 100.0, "evalue": 0.0, "bitscore": 665.0}], "name": "KAE8369724.1", "ipg": "278615937", "start": 148326, "end": 149702, "strand": -1, "sequence": null}], "clusters": []}, {"accession": "NW_022475285.1", "subjects": [{"id": null, "hits": [{"query": "EWG54267.1", "subject": "XP_031931545.1", "identity": 48.971, "coverage": 94.28571428571428, "evalue": 1.24e-165, "bitscore": 489.0}], "name": "XP_031931545.1", "ipg": "278614763", "start": 149368, "end": 151131, "strand": -1, "sequence": null}], "clusters": []}, {"accession": "XM_032074654.1", "subjects": [{"id": null, "hits": [{"query": "EWG54267.1", "subject": "XP_031931545.1", "identity": 48.971, "coverage": 94.28571428571428, "evalue": 1.24e-165, "bitscore": 489.0}], "name": "XP_031931545.1", "ipg": "278614763", "start": 0, "end": 1539, "strand": 1, "sequence": null}], "clusters": []}, {"accession": "ML737584.1", "subjects": [{"id": null, "hits": [{"query": "EWG54267.1", "subject": "KAE8368464.1", "identity": 48.971, "coverage": 94.28571428571428, "evalue": 1.24e-165, "bitscore": 489.0}], "name": "KAE8368464.1", "ipg": "278614763", "start": 149368, "end": 151131, "strand": -1, "sequence": null}], "clusters": []}, {"accession": "NW_022475414.1", "subjects": [{"id": null, "hits": [{"query": "EWG54264.1", "subject": "XP_031925205.1", "identity": 38.776, "coverage": 94.23076923076923, "evalue": 2.1e-16, "bitscore": 79.3}], "name": "XP_031925205.1", "ipg": "278608710", "start": 17, "end": 516, "strand": -1, "sequence": null}], "clusters": []}, {"accession": "XM_032076043.1", "subjects": [{"id": null, "hits": [{"query": "EWG54264.1", "subject": "XP_031925205.1", "identity": 38.776, "coverage": 94.23076923076923, "evalue": 2.1e-16, "bitscore": 79.3}], "name": "XP_031925205.1", "ipg": "278608710", "start": 132, "end": 438, "strand": 1, "sequence": null}], "clusters": []}, {"accession": "ML737713.1", "subjects": [{"id": null, "hits": [{"query": "EWG54264.1", "subject": "KAE8362124.1", "identity": 38.776, "coverage": 94.23076923076923, "evalue": 2.1e-16, "bitscore": 79.3}], "name": "KAE8362124.1", "ipg": "278608710", "start": 17, "end": 516, "strand": -1, "sequence": null}], "clusters": []}]}, {"name": "Penicillium verhagenii", "strain": "IBT 33310", "scaffolds": [{"accession": "NW_026643170.1", "subjects": [{"id": null, "hits": [{"query": "EWG54276.1", "subject": "XP_057021540.1", "identity": 52.066, "coverage": 93.7984496124031, "evalue": 2.4e-132, "bitscore": 394.0}], "name": "XP_057021540.1", "ipg": "630685279", "start": 3122099, "end": 3123695, "strand": 1, "sequence": null}], "clusters": []}, {"accession": "XM_057165941.1", "subjects": [{"id": null, "hits": [{"query": "EWG54276.1", "subject": "XP_057021540.1", "identity": 52.066, "coverage": 93.7984496124031, "evalue": 2.4e-132, "bitscore": 394.0}], "name": "XP_057021540.1", "ipg": "630685279", "start": 0, "end": 1101, "strand": 1, "sequence": null}], "clusters": []}, {"accession": "JAQKAM010000005.1", "subjects": [{"id": null, "hits": [{"query": "EWG54276.1", "subject": "KAJ5931051.1", "identity": 52.066, "coverage": 93.7984496124031, "evalue": 2.4e-132, "bitscore": 394.0}], "name": "KAJ5931051.1", "ipg": "630685279", "start": 3122099, "end": 3123695, "strand": 1, "sequence": null}], "clusters": []}, {"accession": "NW_026643169.1", "subjects": [{"id": null, "hits": [{"query": "EWG54273.1", "subject": "XP_057022252.1", "identity": 72.286, "coverage": 100.0, "evalue": 0.0, "bitscore": 637.0}], "name": "XP_057022252.1", "ipg": "630703966", "start": 1658969, "end": 1660541, "strand": 1, "sequence": null}], "clusters": []}, {"accession": "XM_057163571.1", "subjects": [{"id": null, "hits": [{"query": "EWG54273.1", "subject": "XP_057022252.1", "identity": 72.286, "coverage": 100.0, "evalue": 0.0, "bitscore": 637.0}], "name": "XP_057022252.1", "ipg": "630703966", "start": 0, "end": 1317, "strand": 1, "sequence": null}], "clusters": []}, {"accession": "JAQKAM010000004.1", "subjects": [{"id": null, "hits": [{"query": "EWG54273.1", "subject": "KAJ5934627.1", "identity": 72.286, "coverage": 100.0, "evalue": 0.0, "bitscore": 637.0}], "name": "KAJ5934627.1", "ipg": "630703966", "start": 1658969, "end": 1660541, "strand": 1, "sequence": null}], "clusters": []}, {"accession": "NW_026643174.1", "subjects": [{"id": null, "hits": [{"query": "EWG54267.1", "subject": "XP_057017024.1", "identity": 52.863, "coverage": 90.40816326530611, "evalue": 1.87e-168, "bitscore": 496.0}], "name": "XP_057017024.1", "ipg": "630635177", "start": 995414, "end": 997134, "strand": 1, "sequence": null}], "clusters": []}, {"accession": "XM_057169633.1", "subjects": [{"id": null, "hits": [{"query": "EWG54267.1", "subject": "XP_057017024.1", "identity": 52.863, "coverage": 90.40816326530611, "evalue": 1.87e-168, "bitscore": 496.0}], "name": "XP_057017024.1", "ipg": "630635177", "start": 0, "end": 1533, "strand": 1, "sequence": null}], "clusters": []}, {"accession": "JAQKAM010000009.1", "subjects": [{"id": null, "hits": [{"query": "EWG54267.1", "subject": "KAJ5919301.1", "identity": 52.863, "coverage": 90.40816326530611, "evalue": 1.87e-168, "bitscore": 496.0}], "name": "KAJ5919301.1", "ipg": "630635177", "start": 995414, "end": 997134, "strand": 1, "sequence": null}], "clusters": []}, {"accession": "NW_026643167.1", "subjects": [{"id": null, "hits": [{"query": "EWG54264.1", "subject": "XP_057024620.1", "identity": 38.144, "coverage": 93.26923076923077, "evalue": 1.39e-14, "bitscore": 75.1}], "name": "XP_057024620.1", "ipg": "630717369", "start": 1435204, "end": 1435830, "strand": 1, "sequence": null}], "clusters": []}, {"accession": "XM_057161335.1", "subjects": [{"id": null, "hits": [{"query": "EWG54264.1", "subject": "XP_057024620.1", "identity": 38.144, "coverage": 93.26923076923077, "evalue": 1.39e-14, "bitscore": 75.1}], "name": "XP_057024620.1", "ipg": "630717369", "start": 0, "end": 336, "strand": 1, "sequence": null}], "clusters": []}, {"accession": "JAQKAM010000002.1", "subjects": [{"id": null, "hits": [{"query": "EWG54264.1", "subject": "KAJ5938803.1", "identity": 38.144, "coverage": 93.26923076923077, "evalue": 1.39e-14, "bitscore": 75.1}], "name": "KAJ5938803.1", "ipg": "630717369", "start": 1435204, "end": 1435830, "strand": 1, "sequence": null}], "clusters": []}]}, {"name": "Penicillium verhagenii", "strain": "IBT 33313", "scaffolds": [{"accession": "JAQKAN010000028.1", "subjects": [{"id": null, "hits": [{"query": "EWG54264.1", "subject": "KAJ5915073.1", "identity": 38.144, "coverage": 93.26923076923077, "evalue": 1.39e-14, "bitscore": 75.1}], "name": "KAJ5915073.1", "ipg": "630587041", "start": 103360, "end": 103982, "strand": -1, "sequence": null}], "clusters": []}]}, {"name": "Aspergillus tamarii", "strain": "CBS 117626", "scaffolds": [{"accession": "ML738586.1", "subjects": [{"id": null, "hits": [{"query": "EWG54276.1", "subject": "KAE8168187.1", "identity": 51.657, "coverage": 93.54005167958657, "evalue": 2.98e-132, "bitscore": 394.0}], "name": "KAE8168187.1", "ipg": "277323923", "start": 235398, "end": 236787, "strand": -1, "sequence": null}], "clusters": []}, {"accession": "ML738676.1", "subjects": [{"id": null, "hits": [{"query": "EWG54276.1", "subject": "KAE8159381.1", "identity": 52.078, "coverage": 93.28165374677002, "evalue": 1.14e-129, "bitscore": 387.0}], "name": "KAE8159381.1", "ipg": "277315301", "start": 116429, "end": 118056, "strand": 1, "sequence": null}], "clusters": []}, {"accession": "ML738587.1", "subjects": [{"id": null, "hits": [{"query": "EWG54271.1", "subject": "KAE8167876.1", "identity": 77.256, "coverage": 95.1048951048951, "evalue": 2.29e-162, "bitscore": 463.0}], "name": "KAE8167876.1", "ipg": "277323579", "start": 141718, "end": 142933, "strand": 1, "sequence": null}, {"id": null, "hits": [{"query": "EWG54270.1", "subject": "KAE8167878.1", "identity": 62.422, "coverage": 95.83333333333334, "evalue": 3.38e-152, "bitscore": 441.0}], "name": "KAE8167878.1", "ipg": "277323563", "start": 148324, "end": 149329, "strand": -1, "sequence": null}], "clusters": []}, {"accession": "ML738592.1", "subjects": [{"id": null, "hits": [{"query": "EWG54268.1", "subject": "KAE8166784.1", "identity": 70.208, "coverage": 100.0, "evalue": 0.0, "bitscore": 658.0}], "name": "KAE8166784.1", "ipg": "277322496", "start": 253003, "end": 254376, "strand": -1, "sequence": null}], "clusters": []}, {"accession": "ML738754.1", "subjects": [{"id": null, "hits": [{"query": "EWG54267.1", "subject": "KAE8156612.1", "identity": 49.896, "coverage": 93.6734693877551, "evalue": 6.92e-168, "bitscore": 494.0}], "name": "KAE8156612.1", "ipg": "277312678", "start": 61588, "end": 63324, "strand": 1, "sequence": null}], "clusters": []}, {"accession": "ML738590.1", "subjects": [{"id": null, "hits": [{"query": "EWG54264.1", "subject": "KAE8167209.1", "identity": 37.374, "coverage": 95.1923076923077, "evalue": 6.34e-18, "bitscore": 83.6}], "name": "KAE8167209.1", "ipg": "277323026", "start": 318724, "end": 319378, "strand": -1, "sequence": null}], "clusters": []}, {"accession": "ML738733.1", "subjects": [{"id": null, "hits": [{"query": "EWG54264.1", "subject": "KAE8157155.1", "identity": 39.394, "coverage": 95.1923076923077, "evalue": 2.99e-17, "bitscore": 82.0}], "name": "KAE8157155.1", "ipg": "277313140", "start": 63302, "end": 63896, "strand": 1, "sequence": null}], "clusters": []}]}, {"name": "Aspergillus neoniger", "strain": "CBS 115656", "scaffolds": [{"accession": "NW_020291158.1", "subjects": [{"id": null, "hits": [{"query": "EWG54276.1", "subject": "XP_025476732.1", "identity": 53.168, "coverage": 93.54005167958657, "evalue": 4.78e-132, "bitscore": 394.0}], "name": "XP_025476732.1", "ipg": "173921604", "start": 240410, "end": 241902, "strand": -1, "sequence": null}], "clusters": []}, {"accession": "XM_025619699.1", "subjects": [{"id": null, "hits": [{"query": "EWG54276.1", "subject": "XP_025476732.1", "identity": 53.168, "coverage": 93.54005167958657, "evalue": 4.78e-132, "bitscore": 394.0}], "name": "XP_025476732.1", "ipg": "173921604", "start": 0, "end": 1083, "strand": 1, "sequence": null}], "clusters": []}, {"accession": "KZ821474.1", "subjects": [{"id": null, "hits": [{"query": "EWG54276.1", "subject": "PYH31254.1", "identity": 53.168, "coverage": 93.54005167958657, "evalue": 4.78e-132, "bitscore": 394.0}], "name": "PYH31254.1", "ipg": "173921604", "start": 240410, "end": 241902, "strand": -1, "sequence": null}], "clusters": []}, {"accession": "NW_020291160.1", "subjects": [{"id": null, "hits": [{"query": "EWG54276.1", "subject": "XP_025476385.1", "identity": 52.078, "coverage": 93.28165374677002, "evalue": 4.05e-127, "bitscore": 381.0}], "name": "XP_025476385.1", "ipg": "173921177", "start": 32641, "end": 34116, "strand": 1, "sequence": null}], "clusters": []}, {"accession": "XM_025628124.1", "subjects": [{"id": null, "hits": [{"query": "EWG54276.1", "subject": "XP_025476385.1", "identity": 52.078, "coverage": 93.28165374677002, "evalue": 4.05e-127, "bitscore": 381.0}], "name": "XP_025476385.1", "ipg": "173921177", "start": 0, "end": 1098, "strand": 1, "sequence": null}], "clusters": []}, {"accession": "KZ821476.1", "subjects": [{"id": null, "hits": [{"query": "EWG54276.1", "subject": "PYH30907.1", "identity": 52.078, "coverage": 93.28165374677002, "evalue": 4.05e-127, "bitscore": 381.0}], "name": "PYH30907.1", "ipg": "173921177", "start": 32641, "end": 34116, "strand": 1, "sequence": null}], "clusters": []}, {"accession": "NW_020291186.1", "subjects": [{"id": null, "hits": [{"query": "EWG54273.1", "subject": "XP_025474328.1", "identity": 71.395, "coverage": 99.30715935334872, "evalue": 0.0, "bitscore": 652.0}], "name": "XP_025474328.1", "ipg": "173919413", "start": 55784, "end": 57437, "strand": -1, "sequence": null}], "clusters": []}, {"accession": "XM_025624429.1", "subjects": [{"id": null, "hits": [{"query": "EWG54273.1", "subject": "XP_025474328.1", "identity": 71.395, "coverage": 99.30715935334872, "evalue": 0.0, "bitscore": 652.0}], "name": "XP_025474328.1", "ipg": "173919413", "start": 249, "end": 1551, "strand": 1, "sequence": null}], "clusters": []}, {"accession": "KZ821502.1", "subjects": [{"id": null, "hits": [{"query": "EWG54273.1", "subject": "PYH28850.1", "identity": 71.395, "coverage": 99.30715935334872, "evalue": 0.0, "bitscore": 652.0}], "name": "PYH28850.1", "ipg": "173919413", "start": 55784, "end": 57437, "strand": -1, "sequence": null}], "clusters": []}, {"accession": "NW_020291153.1", "subjects": [{"id": null, "hits": [{"query": "EWG54267.1", "subject": "XP_025477605.1", "identity": 51.667, "coverage": 93.06122448979592, "evalue": 2.53e-165, "bitscore": 488.0}], "name": "XP_025477605.1", "ipg": "173922350", "start": 175229, "end": 176944, "strand": -1, "sequence": null}], "clusters": []}, {"accession": "XM_025625389.1", "subjects": [{"id": null, "hits": [{"query": "EWG54267.1", "subject": "XP_025477605.1", "identity": 51.667, "coverage": 93.06122448979592, "evalue": 2.53e-165, "bitscore": 488.0}], "name": "XP_025477605.1", "ipg": "173922350", "start": 0, "end": 1539, "strand": 1, "sequence": null}], "clusters": []}, {"accession": "KZ821469.1", "subjects": [{"id": null, "hits": [{"query": "EWG54267.1", "subject": "PYH32127.1", "identity": 51.667, "coverage": 93.06122448979592, "evalue": 2.53e-165, "bitscore": 488.0}], "name": "PYH32127.1", "ipg": "173922350", "start": 175229, "end": 176944, "strand": -1, "sequence": null}], "clusters": []}, {"accession": "NW_020291137.1", "subjects": [{"id": null, "hits": [{"query": "EWG54264.1", "subject": "XP_025481973.1", "identity": 42.268, "coverage": 93.26923076923077, "evalue": 5.14e-19, "bitscore": 86.3}], "name": "XP_025481973.1", "ipg": "25872071", "start": 759579, "end": 760130, "strand": -1, "sequence": null}], "clusters": []}, {"accession": "XM_025628802.1", "subjects": [{"id": null, "hits": [{"query": "EWG54264.1", "subject": "XP_025481973.1", "identity": 42.268, "coverage": 93.26923076923077, "evalue": 5.14e-19, "bitscore": 86.3}], "name": "XP_025481973.1", "ipg": "25872071", "start": 118, "end": 445, "strand": 1, "sequence": null}], "clusters": []}, {"accession": "KZ821453.1", "subjects": [{"id": null, "hits": [{"query": "EWG54264.1", "subject": "PYH36495.1", "identity": 42.268, "coverage": 93.26923076923077, "evalue": 5.14e-19, "bitscore": 86.3}], "name": "PYH36495.1", "ipg": "25872071", "start": 759579, "end": 760130, "strand": -1, "sequence": null}], "clusters": []}, {"accession": "NW_020291134.1", "subjects": [{"id": null, "hits": [{"query": "EWG54264.1", "subject": "XP_025482797.1", "identity": 36.735, "coverage": 94.23076923076923, "evalue": 1.02e-14, "bitscore": 76.3}], "name": "XP_025482797.1", "ipg": "173926993", "start": 234385, "end": 235017, "strand": 1, "sequence": null}], "clusters": []}, {"accession": "XM_025628720.1", "subjects": [{"id": null, "hits": [{"query": "EWG54264.1", "subject": "XP_025482797.1", "identity": 36.735, "coverage": 94.23076923076923, "evalue": 1.02e-14, "bitscore": 76.3}], "name": "XP_025482797.1", "ipg": "173926993", "start": 107, "end": 524, "strand": 1, "sequence": null}], "clusters": []}, {"accession": "KZ821450.1", "subjects": [{"id": null, "hits": [{"query": "EWG54264.1", "subject": "PYH37319.1", "identity": 36.735, "coverage": 94.23076923076923, "evalue": 1.02e-14, "bitscore": 76.3}], "name": "PYH37319.1", "ipg": "173926993", "start": 234385, "end": 235017, "strand": 1, "sequence": null}], "clusters": []}, {"accession": "NW_020291133.1", "subjects": [{"id": null, "hits": [{"query": "EWG54261.1", "subject": "XP_025483094.1", "identity": 34.815, "coverage": 97.00374531835206, "evalue": 7.24e-42, "bitscore": 155.0}], "name": "XP_025483094.1", "ipg": "173927300", "start": 11876, "end": 12764, "strand": -1, "sequence": null}], "clusters": []}, {"accession": "XM_025621130.1", "subjects": [{"id": null, "hits": [{"query": "EWG54261.1", "subject": "XP_025483094.1", "identity": 34.815, "coverage": 97.00374531835206, "evalue": 7.24e-42, "bitscore": 155.0}], "name": "XP_025483094.1", "ipg": "173927300", "start": 120, "end": 945, "strand": 1, "sequence": null}], "clusters": []}, {"accession": "KZ821449.1", "subjects": [{"id": null, "hits": [{"query": "EWG54261.1", "subject": "PYH37616.1", "identity": 34.815, "coverage": 97.00374531835206, "evalue": 7.24e-42, "bitscore": 155.0}], "name": "PYH37616.1", "ipg": "173927300", "start": 11876, "end": 12764, "strand": -1, "sequence": null}], "clusters": []}, {"accession": "NW_020291156.1", "subjects": [{"id": null, "hits": [{"query": "EWG54261.1", "subject": "XP_025477110.1", "identity": 30.147, "coverage": 95.50561797752809, "evalue": 8.45e-26, "bitscore": 114.0}], "name": "XP_025477110.1", "ipg": "173921936", "start": 399985, "end": 400900, "strand": -1, "sequence": null}], "clusters": []}, {"accession": "XM_025626863.1", "subjects": [{"id": null, "hits": [{"query": "EWG54261.1", "subject": "XP_025477110.1", "identity": 30.147, "coverage": 95.50561797752809, "evalue": 8.45e-26, "bitscore": 114.0}], "name": "XP_025477110.1", "ipg": "173921936", "start": 0, "end": 843, "strand": 1, "sequence": null}], "clusters": []}, {"accession": "KZ821472.1", "subjects": [{"id": null, "hits": [{"query": "EWG54261.1", "subject": "PYH31632.1", "identity": 30.147, "coverage": 95.50561797752809, "evalue": 8.45e-26, "bitscore": 114.0}], "name": "PYH31632.1", "ipg": "173921936", "start": 399985, "end": 400900, "strand": -1, "sequence": null}], "clusters": []}, {"accession": "NW_020291139.1", "subjects": [{"id": null, "hits": [{"query": "EWG54261.1", "subject": "XP_025481081.1", "identity": 37.931, "coverage": 53.558052434456926, "evalue": 6.96e-19, "bitscore": 96.3}], "name": "XP_025481081.1", "ipg": "173925503", "start": 32916, "end": 34051, "strand": 1, "sequence": null}], "clusters": []}, {"accession": "XM_025625198.1", "subjects": [{"id": null, "hits": [{"query": "EWG54261.1", "subject": "XP_025481081.1", "identity": 37.931, "coverage": 53.558052434456926, "evalue": 6.96e-19, "bitscore": 96.3}], "name": "XP_025481081.1", "ipg": "173925503", "start": 0, "end": 903, "strand": 1, "sequence": null}], "clusters": []}, {"accession": "KZ821455.1", "subjects": [{"id": null, "hits": [{"query": "EWG54261.1", "subject": "PYH35603.1", "identity": 37.931, "coverage": 53.558052434456926, "evalue": 6.96e-19, "bitscore": 96.3}], "name": "PYH35603.1", "ipg": "173925503", "start": 32916, "end": 34051, "strand": 1, "sequence": null}], "clusters": []}]}, {"name": "Plenodomus tracheiphilus", "strain": "IPT5", "scaffolds": [{"accession": "MU006342.1", "subjects": [{"id": null, "hits": [{"query": "EWG54276.1", "subject": "KAF2845721.1", "identity": 51.613, "coverage": 95.09043927648578, "evalue": 6.13e-132, "bitscore": 394.0}], "name": "KAF2845721.1", "ipg": "300692408", "start": 1236, "end": 2507, "strand": -1, "sequence": null}], "clusters": []}, {"accession": "MU006337.1", "subjects": [{"id": null, "hits": [{"query": "EWG54276.1", "subject": "KAF2846163.1", "identity": 51.233, "coverage": 93.7984496124031, "evalue": 2.88e-131, "bitscore": 392.0}], "name": "KAF2846163.1", "ipg": "300692782", "start": 3865, "end": 5150, "strand": 1, "sequence": null}], "clusters": []}, {"accession": "MU006291.1", "subjects": [{"id": null, "hits": [{"query": "EWG54273.1", "subject": "KAF2855143.1", "identity": 72.791, "coverage": 99.30715935334872, "evalue": 0.0, "bitscore": 639.0}], "name": "KAF2855143.1", "ipg": "300701831", "start": 641551, "end": 643276, "strand": 1, "sequence": null}], "clusters": []}, {"accession": "MU006330.1", "subjects": [{"id": null, "hits": [{"query": "EWG54272.1", "subject": "KAF2846977.1", "identity": 45.506, "coverage": 98.59943977591037, "evalue": 1.75e-102, "bitscore": 317.0}], "name": "KAF2846977.1", "ipg": "300693631", "start": 242343, "end": 243408, "strand": 1, "sequence": null}], "clusters": []}, {"accession": "MU006300.1", "subjects": [{"id": null, "hits": [{"query": "EWG54268.1", "subject": "KAF2851881.1", "identity": 61.995, "coverage": 97.6798143851508, "evalue": 0.0, "bitscore": 546.0}], "name": "KAF2851881.1", "ipg": "300698602", "start": 76447, "end": 77843, "strand": 1, "sequence": null}], "clusters": []}]}, {"name": "Aspergillus versicolor", "strain": "CBS 583.65", "scaffolds": [{"accession": "NW_024467536.1", "subjects": [{"id": null, "hits": [{"query": "EWG54276.1", "subject": "XP_040673315.1", "identity": 51.366, "coverage": 94.57364341085271, "evalue": 6.51e-132, "bitscore": 394.0}], "name": "XP_040673315.1", "ipg": "131313381", "start": 572074, "end": 573608, "strand": 1, "sequence": null}], "clusters": []}, {"accession": "XM_040809374.1", "subjects": [{"id": null, "hits": [{"query": "EWG54276.1", "subject": "XP_040673315.1", "identity": 51.366, "coverage": 94.57364341085271, "evalue": 6.51e-132, "bitscore": 394.0}], "name": "XP_040673315.1", "ipg": "131313381", "start": 202, "end": 1318, "strand": 1, "sequence": null}], "clusters": []}, {"accession": "KV878137.1", "subjects": [{"id": null, "hits": [{"query": "EWG54276.1", "subject": "OJJ07553.1", "identity": 51.366, "coverage": 94.57364341085271, "evalue": 6.51e-132, "bitscore": 394.0}], "name": "OJJ07553.1", "ipg": "131313381", "start": 572074, "end": 573608, "strand": 1, "sequence": null}], "clusters": []}, {"accession": "NW_024467528.1", "subjects": [{"id": null, "hits": [{"query": "EWG54270.1", "subject": "XP_040668048.1", "identity": 61.976, "coverage": 99.40476190476191, "evalue": 3.64e-151, "bitscore": 439.0}], "name": "XP_040668048.1", "ipg": "131308069", "start": 682928, "end": 683924, "strand": 1, "sequence": null}], "clusters": []}, {"accession": "XM_040817448.1", "subjects": [{"id": null, "hits": [{"query": "EWG54270.1", "subject": "XP_040668048.1", "identity": 61.976, "coverage": 99.40476190476191, "evalue": 3.64e-151, "bitscore": 439.0}], "name": "XP_040668048.1", "ipg": "131308069", "start": 0, "end": 996, "strand": 1, "sequence": null}], "clusters": []}, {"accession": "KV878129.1", "subjects": [{"id": null, "hits": [{"query": "EWG54270.1", "subject": "OJJ02286.1", "identity": 61.976, "coverage": 99.40476190476191, "evalue": 3.64e-151, "bitscore": 439.0}], "name": "OJJ02286.1", "ipg": "131308069", "start": 682928, "end": 683924, "strand": 1, "sequence": null}], "clusters": []}, {"accession": "NW_024467539.1", "subjects": [{"id": null, "hits": [{"query": "EWG54270.1", "subject": "XP_040674266.1", "identity": 42.271, "coverage": 91.36904761904762, "evalue": 4.05e-80, "bitscore": 259.0}], "name": "XP_040674266.1", "ipg": "131314350", "start": 116521, "end": 117620, "strand": 1, "sequence": null}], "clusters": []}, {"accession": "XM_040818675.1", "subjects": [{"id": null, "hits": [{"query": "EWG54270.1", "subject": "XP_040674266.1", "identity": 42.271, "coverage": 91.36904761904762, "evalue": 4.05e-80, "bitscore": 259.0}], "name": "XP_040674266.1", "ipg": "131314350", "start": 0, "end": 1053, "strand": 1, "sequence": null}], "clusters": []}, {"accession": "KV878140.1", "subjects": [{"id": null, "hits": [{"query": "EWG54270.1", "subject": "OJJ08504.1", "identity": 42.271, "coverage": 91.36904761904762, "evalue": 4.05e-80, "bitscore": 259.0}], "name": "OJJ08504.1", "ipg": "131314350", "start": 116521, "end": 117620, "strand": 1, "sequence": null}], "clusters": []}, {"accession": "NW_024467525.1", "subjects": [{"id": null, "hits": [{"query": "EWG54267.1", "subject": "XP_040664559.1", "identity": 49.156, "coverage": 90.61224489795919, "evalue": 5.21e-153, "bitscore": 457.0}], "name": "XP_040664559.1", "ipg": "131304646", "start": 2669034, "end": 2670752, "strand": 1, "sequence": null}], "clusters": []}, {"accession": "XM_040808978.1", "subjects": [{"id": null, "hits": [{"query": "EWG54267.1", "subject": "XP_040664559.1", "identity": 49.156, "coverage": 90.61224489795919, "evalue": 5.21e-153, "bitscore": 457.0}], "name": "XP_040664559.1", "ipg": "131304646", "start": 0, "end": 1554, "strand": 1, "sequence": null}], "clusters": []}, {"accession": "KV878126.1", "subjects": [{"id": null, "hits": [{"query": "EWG54267.1", "subject": "OJI98796.1", "identity": 49.156, "coverage": 90.61224489795919, "evalue": 5.21e-153, "bitscore": 457.0}], "name": "OJI98796.1", "ipg": "131304646", "start": 2669034, "end": 2670752, "strand": 1, "sequence": null}], "clusters": []}, {"accession": "NW_024467529.1", "subjects": [{"id": null, "hits": [{"query": "EWG54264.1", "subject": "XP_040669480.1", "identity": 42.857, "coverage": 94.23076923076923, "evalue": 1.94e-17, "bitscore": 82.4}], "name": "XP_040669480.1", "ipg": "131309469", "start": 1825432, "end": 1826100, "strand": -1, "sequence": null}], "clusters": []}, {"accession": "XM_040817655.1", "subjects": [{"id": null, "hits": [{"query": "EWG54264.1", "subject": "XP_040669480.1", "identity": 42.857, "coverage": 94.23076923076923, "evalue": 1.94e-17, "bitscore": 82.4}], "name": "XP_040669480.1", "ipg": "131309469", "start": 0, "end": 321, "strand": 1, "sequence": null}], "clusters": []}, {"accession": "KV878130.1", "subjects": [{"id": null, "hits": [{"query": "EWG54264.1", "subject": "OJJ03718.1", "identity": 42.857, "coverage": 94.23076923076923, "evalue": 1.94e-17, "bitscore": 82.4}], "name": "OJJ03718.1", "ipg": "131309469", "start": 1825432, "end": 1826100, "strand": -1, "sequence": null}], "clusters": []}, {"accession": "NW_024467534.1", "subjects": [{"id": null, "hits": [{"query": "EWG54264.1", "subject": "XP_040672308.1", "identity": 36.735, "coverage": 94.23076923076923, "evalue": 2.17e-13, "bitscore": 72.8}], "name": "XP_040672308.1", "ipg": "131312363", "start": 260522, "end": 261139, "strand": 1, "sequence": null}], "clusters": []}, {"accession": "XM_040816311.1", "subjects": [{"id": null, "hits": [{"query": "EWG54264.1", "subject": "XP_040672308.1", "identity": 36.735, "coverage": 94.23076923076923, "evalue": 2.17e-13, "bitscore": 72.8}], "name": "XP_040672308.1", "ipg": "131312363", "start": 16, "end": 439, "strand": 1, "sequence": null}], "clusters": []}, {"accession": "KV878135.1", "subjects": [{"id": null, "hits": [{"query": "EWG54264.1", "subject": "OJJ06546.1", "identity": 36.735, "coverage": 94.23076923076923, "evalue": 2.17e-13, "bitscore": 72.8}], "name": "OJJ06546.1", "ipg": "131312363", "start": 260522, "end": 261139, "strand": 1, "sequence": null}], "clusters": []}]}, {"name": "Aspergillus piperis", "strain": "CBS 112811", "scaffolds": [{"accession": "NW_020291621.1", "subjects": [{"id": null, "hits": [{"query": "EWG54276.1", "subject": "XP_025510373.1", "identity": 51.031, "coverage": 93.54005167958657, "evalue": 6.82e-132, "bitscore": 394.0}], "name": "XP_025510373.1", "ipg": "193485728", "start": 100516, "end": 102025, "strand": -1, "sequence": null}], "clusters": []}, {"accession": "XM_025664394.1", "subjects": [{"id": null, "hits": [{"query": "EWG54276.1", "subject": "XP_025510373.1", "identity": 51.031, "coverage": 93.54005167958657, "evalue": 6.82e-132, "bitscore": 394.0}], "name": "XP_025510373.1", "ipg": "193485728", "start": 0, "end": 1176, "strand": 1, "sequence": null}], "clusters": []}, {"accession": "KZ825084.1", "subjects": [{"id": null, "hits": [{"query": "EWG54276.1", "subject": "RAH52451.1", "identity": 51.031, "coverage": 93.54005167958657, "evalue": 6.82e-132, "bitscore": 394.0}], "name": "RAH52451.1", "ipg": "193485728", "start": 100516, "end": 102025, "strand": -1, "sequence": null}], "clusters": []}, {"accession": "NW_020291591.1", "subjects": [{"id": null, "hits": [{"query": "EWG54273.1", "subject": "XP_025520483.1", "identity": 71.395, "coverage": 99.30715935334872, "evalue": 0.0, "bitscore": 652.0}], "name": "XP_025520483.1", "ipg": "193493997", "start": 187069, "end": 188727, "strand": 1, "sequence": null}, {"id": null, "hits": [{"query": "EWG54267.1", "subject": "XP_025520818.1", "identity": 52.5, "coverage": 93.06122448979592, "evalue": 2.57e-166, "bitscore": 490.0}], "name": "XP_025520818.1", "ipg": "193494363", "start": 1118931, "end": 1120647, "strand": -1, "sequence": null}], "clusters": []}, {"accession": "XM_025658894.1", "subjects": [{"id": null, "hits": [{"query": "EWG54273.1", "subject": "XP_025520483.1", "identity": 71.395, "coverage": 99.30715935334872, "evalue": 0.0, "bitscore": 652.0}], "name": "XP_025520483.1", "ipg": "193493997", "start": 435, "end": 1737, "strand": 1, "sequence": null}], "clusters": []}, {"accession": "KZ825054.1", "subjects": [{"id": null, "hits": [{"query": "EWG54273.1", "subject": "RAH62561.1", "identity": 71.395, "coverage": 99.30715935334872, "evalue": 0.0, "bitscore": 652.0}], "name": "RAH62561.1", "ipg": "193493997", "start": 187069, "end": 188727, "strand": 1, "sequence": null}, {"id": null, "hits": [{"query": "EWG54267.1", "subject": "RAH62896.1", "identity": 52.5, "coverage": 93.06122448979592, "evalue": 2.57e-166, "bitscore": 490.0}], "name": "RAH62896.1", "ipg": "193494363", "start": 1118931, "end": 1120647, "strand": -1, "sequence": null}], "clusters": []}, {"accession": "XM_025653902.1", "subjects": [{"id": null, "hits": [{"query": "EWG54267.1", "subject": "XP_025520818.1", "identity": 52.5, "coverage": 93.06122448979592, "evalue": 2.57e-166, "bitscore": 490.0}], "name": "XP_025520818.1", "ipg": "193494363", "start": 225, "end": 1764, "strand": 1, "sequence": null}], "clusters": []}, {"accession": "NW_020291606.1", "subjects": [{"id": null, "hits": [{"query": "EWG54266.1", "subject": "XP_025513302.1", "identity": 37.274, "coverage": 97.4678289746783, "evalue": 0.0, "bitscore": 1511.0}], "name": "XP_025513302.1", "ipg": "193488163", "start": 689961, "end": 697527, "strand": -1, "sequence": null}], "clusters": []}, {"accession": "XM_025664063.1", "subjects": [{"id": null, "hits": [{"query": "EWG54266.1", "subject": "XP_025513302.1", "identity": 37.274, "coverage": 97.4678289746783, "evalue": 0.0, "bitscore": 1511.0}], "name": "XP_025513302.1", "ipg": "193488163", "start": 0, "end": 7176, "strand": 1, "sequence": null}], "clusters": []}, {"accession": "KZ825069.1", "subjects": [{"id": null, "hits": [{"query": "EWG54266.1", "subject": "RAH55380.1", "identity": 37.274, "coverage": 97.4678289746783, "evalue": 0.0, "bitscore": 1511.0}], "name": "RAH55380.1", "ipg": "193488163", "start": 689961, "end": 697527, "strand": -1, "sequence": null}], "clusters": []}, {"accession": "NW_020291592.1", "subjects": [{"id": null, "hits": [{"query": "EWG54264.1", "subject": "XP_025519814.1", "identity": 42.268, "coverage": 93.26923076923077, "evalue": 5.14e-19, "bitscore": 86.3}], "name": "XP_025519814.1", "ipg": "25872071", "start": 1268220, "end": 1268772, "strand": 1, "sequence": null}], "clusters": []}, {"accession": "XM_025659230.1", "subjects": [{"id": null, "hits": [{"query": "EWG54264.1", "subject": "XP_025519814.1", "identity": 42.268, "coverage": 93.26923076923077, "evalue": 5.14e-19, "bitscore": 86.3}], "name": "XP_025519814.1", "ipg": "25872071", "start": 118, "end": 445, "strand": 1, "sequence": null}], "clusters": []}, {"accession": "KZ825055.1", "subjects": [{"id": null, "hits": [{"query": "EWG54264.1", "subject": "RAH61892.1", "identity": 42.268, "coverage": 93.26923076923077, "evalue": 5.14e-19, "bitscore": 86.3}], "name": "RAH61892.1", "ipg": "25872071", "start": 1268220, "end": 1268772, "strand": 1, "sequence": null}], "clusters": []}, {"accession": "NW_020291599.1", "subjects": [{"id": null, "hits": [{"query": "EWG54264.1", "subject": "XP_025515289.1", "identity": 36.735, "coverage": 94.23076923076923, "evalue": 1.12e-14, "bitscore": 76.3}], "name": "XP_025515289.1", "ipg": "193489800", "start": 133337, "end": 133967, "strand": -1, "sequence": null}], "clusters": []}, {"accession": "XM_025660152.1", "subjects": [{"id": null, "hits": [{"query": "EWG54264.1", "subject": "XP_025515289.1", "identity": 36.735, "coverage": 94.23076923076923, "evalue": 1.12e-14, "bitscore": 76.3}], "name": "XP_025515289.1", "ipg": "193489800", "start": 78, "end": 495, "strand": 1, "sequence": null}], "clusters": []}, {"accession": "KZ825062.1", "subjects": [{"id": null, "hits": [{"query": "EWG54264.1", "subject": "RAH57367.1", "identity": 36.735, "coverage": 94.23076923076923, "evalue": 1.12e-14, "bitscore": 76.3}], "name": "RAH57367.1", "ipg": "193489800", "start": 133337, "end": 133967, "strand": -1, "sequence": null}], "clusters": []}, {"accession": "NW_020291612.1", "subjects": [{"id": null, "hits": [{"query": "EWG54261.1", "subject": "XP_025511583.1", "identity": 30.657, "coverage": 95.50561797752809, "evalue": 5.44e-26, "bitscore": 114.0}], "name": "XP_025511583.1", "ipg": "193486728", "start": 102260, "end": 103181, "strand": 1, "sequence": null}], "clusters": []}, {"accession": "XM_025664246.1", "subjects": [{"id": null, "hits": [{"query": "EWG54261.1", "subject": "XP_025511583.1", "identity": 30.657, "coverage": 95.50561797752809, "evalue": 5.44e-26, "bitscore": 114.0}], "name": "XP_025511583.1", "ipg": "193486728", "start": 0, "end": 843, "strand": 1, "sequence": null}], "clusters": []}, {"accession": "KZ825075.1", "subjects": [{"id": null, "hits": [{"query": "EWG54261.1", "subject": "RAH53661.1", "identity": 30.657, "coverage": 95.50561797752809, "evalue": 5.44e-26, "bitscore": 114.0}], "name": "RAH53661.1", "ipg": "193486728", "start": 102260, "end": 103181, "strand": 1, "sequence": null}], "clusters": []}]}, {"name": "Elasticomyces elasticus", "strain": "CCFEE 5805", "scaffolds": [{"accession": "JAVRQS010000093.1", "subjects": [{"id": null, "hits": [{"query": "EWG54276.1", "subject": "KAK4940348.1", "identity": 51.515, "coverage": 93.7984496124031, "evalue": 7.25e-132, "bitscore": 393.0}], "name": "KAK4940348.1", "ipg": "775182291", "start": 118668, "end": 120299, "strand": -1, "sequence": null}], "clusters": []}, {"accession": "JAVRQS010000115.1", "subjects": [{"id": null, "hits": [{"query": "EWG54271.1", "subject": "KAK4939084.1", "identity": 57.54, "coverage": 88.11188811188812, "evalue": 3.47e-101, "bitscore": 314.0}], "name": "KAK4939084.1", "ipg": "775181090", "start": 47056, "end": 48527, "strand": -1, "sequence": null}], "clusters": []}, {"accession": "JAVRQS010000009.1", "subjects": [{"id": null, "hits": [{"query": "EWG54271.1", "subject": "KAK4954860.1", "identity": 56.8, "coverage": 87.41258741258741, "evalue": 1.06e-98, "bitscore": 302.0}], "name": "KAK4954860.1", "ipg": "775196139", "start": 152434, "end": 153444, "strand": -1, "sequence": null}], "clusters": []}, {"accession": "JAVRQS010000004.1", "subjects": [{"id": null, "hits": [{"query": "EWG54268.1", "subject": "KAK4959301.1", "identity": 66.176, "coverage": 94.66357308584686, "evalue": 0.0, "bitscore": 573.0}], "name": "KAK4959301.1", "ipg": "775200882", "start": 1365596, "end": 1367343, "strand": 1, "sequence": null}], "clusters": []}, {"accession": "JAVRQS010000046.1", "subjects": [{"id": null, "hits": [{"query": "EWG54264.1", "subject": "KAK4944176.1", "identity": 39.175, "coverage": 93.26923076923077, "evalue": 3.04e-14, "bitscore": 74.3}], "name": "KAK4944176.1", "ipg": "775185988", "start": 10261, "end": 10597, "strand": -1, "sequence": null}], "clusters": []}]}, {"name": "Elasticomyces elasticus", "strain": "CCFEE 5547", "scaffolds": [{"accession": "JAVRQR010000237.1", "subjects": [{"id": null, "hits": [{"query": "EWG54272.1", "subject": "KAK4996447.1", "identity": 44.068, "coverage": 98.31932773109243, "evalue": 4.09e-98, "bitscore": 305.0}], "name": "KAK4996447.1", "ipg": "775225100", "start": 19776, "end": 20896, "strand": -1, "sequence": null}], "clusters": []}, {"accession": "JAVRQR010002046.1", "subjects": [{"id": null, "hits": [{"query": "EWG54271.1", "subject": "KAK4956175.1", "identity": 57.143, "coverage": 85.66433566433567, "evalue": 9.35e-101, "bitscore": 307.0}], "name": "KAK4956175.1", "ipg": "775197905", "start": 792, "end": 1836, "strand": -1, "sequence": null}], "clusters": []}, {"accession": "JAVRQR010000951.1", "subjects": [{"id": null, "hits": [{"query": "EWG54271.1", "subject": "KAK4981984.1", "identity": 57.143, "coverage": 85.66433566433567, "evalue": 9.88e-101, "bitscore": 307.0}], "name": "KAK4981984.1", "ipg": "775212113", "start": 15867, "end": 16911, "strand": 1, "sequence": null}], "clusters": []}, {"accession": "JAVRQR010001187.1", "subjects": [{"id": null, "hits": [{"query": "EWG54267.1", "subject": "KAK4977427.1", "identity": 56.132, "coverage": 83.06122448979592, "evalue": 7.37e-155, "bitscore": 461.0}], "name": "KAK4977427.1", "ipg": "775203513", "start": 12087, "end": 13876, "strand": 1, "sequence": null}], "clusters": []}, {"accession": "JAVRQR010001194.1", "subjects": [{"id": null, "hits": [{"query": "EWG54267.1", "subject": "KAK4977368.1", "identity": 56.635, "coverage": 82.6530612244898, "evalue": 1.25e-154, "bitscore": 458.0}], "name": "KAK4977368.1", "ipg": "775209754", "start": 12041, "end": 13693, "strand": 1, "sequence": null}], "clusters": []}]}, {"name": "Elasticomyces elasticus", "strain": "CCFEE 5474", "scaffolds": [{"accession": "JAVRQN010007586.1", "subjects": [{"id": null, "hits": [{"query": "EWG54271.1", "subject": "KAK4969209.1", "identity": 57.143, "coverage": 85.66433566433567, "evalue": 9.35e-101, "bitscore": 307.0}], "name": "KAK4969209.1", "ipg": "775197905", "start": 786, "end": 1830, "strand": -1, "sequence": null}], "clusters": []}, {"accession": "JAVRQN010008106.1", "subjects": [{"id": null, "hits": [{"query": "EWG54267.1", "subject": "KAK4962133.1", "identity": 56.132, "coverage": 83.06122448979592, "evalue": 7.37e-155, "bitscore": 461.0}], "name": "KAK4962133.1", "ipg": "775203513", "start": 422, "end": 2211, "strand": -1, "sequence": null}], "clusters": []}, {"accession": "JAVRQN010001108.1", "subjects": [{"id": null, "hits": [{"query": "EWG54267.1", "subject": "KAK5007840.1", "identity": 56.635, "coverage": 82.6530612244898, "evalue": 2.36e-154, "bitscore": 459.0}], "name": "KAK5007840.1", "ipg": "775235992", "start": 424, "end": 2207, "strand": -1, "sequence": null}], "clusters": []}]}, {"name": "Elasticomyces elasticus", "strain": "CCFEE 6128", "scaffolds": [{"accession": "JAVRQX010000172.1", "subjects": [{"id": null, "hits": [{"query": "EWG54271.1", "subject": "KAK4983779.1", "identity": 56.735, "coverage": 85.66433566433567, "evalue": 4.86e-100, "bitscore": 306.0}], "name": "KAK4983779.1", "ipg": "775213763", "start": 50692, "end": 51731, "strand": -1, "sequence": null}], "clusters": []}, {"accession": "JAVRQX010000018.1", "subjects": [{"id": null, "hits": [{"query": "EWG54267.1", "subject": "KAK4991545.1", "identity": 56.872, "coverage": 82.6530612244898, "evalue": 9.08e-157, "bitscore": 465.0}], "name": "KAK4991545.1", "ipg": "775220799", "start": 106337, "end": 108131, "strand": 1, "sequence": null}], "clusters": []}]}, {"name": "Elasticomyces elasticus", "strain": "CCFEE 5319", "scaffolds": [{"accession": "JAWCTS010000275.1", "subjects": [{"id": null, "hits": [{"query": "EWG54271.1", "subject": "KAK3632782.1", "identity": 56.8, "coverage": 87.41258741258741, "evalue": 8.4e-99, "bitscore": 303.0}], "name": "KAK3632782.1", "ipg": "715154450", "start": 79690, "end": 80700, "strand": 1, "sequence": null}], "clusters": []}, {"accession": "JAWCTS010000031.1", "subjects": [{"id": null, "hits": [{"query": "EWG54271.1", "subject": "KAK3664033.1", "identity": 56.8, "coverage": 87.41258741258741, "evalue": 1.39e-98, "bitscore": 302.0}], "name": "KAK3664033.1", "ipg": "715151843", "start": 4869, "end": 5880, "strand": -1, "sequence": null}], "clusters": []}, {"accession": "JAWCTS010000880.1", "subjects": [{"id": null, "hits": [{"query": "EWG54268.1", "subject": "KAK3615177.1", "identity": 65.686, "coverage": 94.66357308584686, "evalue": 0.0, "bitscore": 571.0}], "name": "KAK3615177.1", "ipg": "715140706", "start": 1013, "end": 2650, "strand": 1, "sequence": null}], "clusters": []}, {"accession": "JAWCTS010000628.1", "subjects": [{"id": null, "hits": [{"query": "EWG54267.1", "subject": "KAK3617831.1", "identity": 49.405, "coverage": 99.59183673469387, "evalue": 2.61e-158, "bitscore": 469.0}], "name": "KAK3617831.1", "ipg": "715142982", "start": 3734, "end": 5529, "strand": 1, "sequence": null}], "clusters": []}]}, {"name": "Elasticomyces elasticus", "strain": "CCFEE 5320", "scaffolds": [{"accession": "JAWCTT010000050.1", "subjects": [{"id": null, "hits": [{"query": "EWG54271.1", "subject": "KAK3648981.1", "identity": 56.8, "coverage": 87.41258741258741, "evalue": 8.4e-99, "bitscore": 303.0}], "name": "KAK3648981.1", "ipg": "715154450", "start": 72345, "end": 73355, "strand": -1, "sequence": null}], "clusters": []}, {"accession": "JAWCTT010000215.1", "subjects": [{"id": null, "hits": [{"query": "EWG54271.1", "subject": "KAK3629112.1", "identity": 56.8, "coverage": 87.41258741258741, "evalue": 1.39e-98, "bitscore": 302.0}], "name": "KAK3629112.1", "ipg": "715151843", "start": 25868, "end": 26879, "strand": 1, "sequence": null}], "clusters": []}, {"accession": "JAWCTT010000281.1", "subjects": [{"id": null, "hits": [{"query": "EWG54268.1", "subject": "KAK3624763.1", "identity": 66.912, "coverage": 94.66357308584686, "evalue": 0.0, "bitscore": 578.0}], "name": "KAK3624763.1", "ipg": "715148507", "start": 37923, "end": 39666, "strand": -1, "sequence": null}], "clusters": []}, {"accession": "JAWCTT010000406.1", "subjects": [{"id": null, "hits": [{"query": "EWG54268.1", "subject": "KAK3619231.1", "identity": 65.686, "coverage": 94.66357308584686, "evalue": 0.0, "bitscore": 571.0}], "name": "KAK3619231.1", "ipg": "715140706", "start": 6129, "end": 7766, "strand": -1, "sequence": null}], "clusters": []}, {"accession": "JAWCTT010000160.1", "subjects": [{"id": null, "hits": [{"query": "EWG54267.1", "subject": "KAK3633736.1", "identity": 49.405, "coverage": 99.59183673469387, "evalue": 2.61e-158, "bitscore": 469.0}], "name": "KAK3633736.1", "ipg": "715142982", "start": 53190, "end": 54985, "strand": -1, "sequence": null}], "clusters": []}]}, {"name": "Elasticomyces elasticus", "strain": "CCFEE 5313", "scaffolds": [{"accession": "JAVRQL010000134.1", "subjects": [{"id": null, "hits": [{"query": "EWG54271.1", "subject": "KAK4917819.1", "identity": 56.8, "coverage": 87.41258741258741, "evalue": 8.4e-99, "bitscore": 303.0}], "name": "KAK4917819.1", "ipg": "715154450", "start": 79707, "end": 80717, "strand": 1, "sequence": null}], "clusters": []}, {"accession": "JAVRQL010000035.1", "subjects": [{"id": null, "hits": [{"query": "EWG54271.1", "subject": "KAK4927602.1", "identity": 56.8, "coverage": 87.41258741258741, "evalue": 1.39e-98, "bitscore": 302.0}], "name": "KAK4927602.1", "ipg": "715151843", "start": 4518, "end": 5529, "strand": -1, "sequence": null}], "clusters": []}, {"accession": "JAVRQL010000462.1", "subjects": [{"id": null, "hits": [{"query": "EWG54268.1", "subject": "KAK4905228.1", "identity": 66.912, "coverage": 94.66357308584686, "evalue": 0.0, "bitscore": 578.0}], "name": "KAK4905228.1", "ipg": "715148507", "start": 38034, "end": 39777, "strand": -1, "sequence": null}], "clusters": []}, {"accession": "JAVRQL010000399.1", "subjects": [{"id": null, "hits": [{"query": "EWG54268.1", "subject": "KAK4906451.1", "identity": 65.686, "coverage": 94.66357308584686, "evalue": 0.0, "bitscore": 571.0}], "name": "KAK4906451.1", "ipg": "715140706", "start": 44697, "end": 46334, "strand": 1, "sequence": null}], "clusters": []}, {"accession": "JAVRQL010000182.1", "subjects": [{"id": null, "hits": [{"query": "EWG54267.1", "subject": "KAK4914535.1", "identity": 49.405, "coverage": 99.59183673469387, "evalue": 2.61e-158, "bitscore": 469.0}], "name": "KAK4914535.1", "ipg": "715142982", "start": 49465, "end": 51260, "strand": -1, "sequence": null}], "clusters": []}]}, {"name": "Elasticomyces elasticus", "strain": "CCFEE 5316", "scaffolds": [{"accession": "JAVRQM010000256.1", "subjects": [{"id": null, "hits": [{"query": "EWG54271.1", "subject": "KAK5750491.1", "identity": 56.8, "coverage": 87.41258741258741, "evalue": 8.4e-99, "bitscore": 303.0}], "name": "KAK5750491.1", "ipg": "715154450", "start": 45187, "end": 46197, "strand": 1, "sequence": null}], "clusters": []}, {"accession": "JAVRQM010000016.1", "subjects": [{"id": null, "hits": [{"query": "EWG54271.1", "subject": "KAK5766974.1", "identity": 56.8, "coverage": 87.41258741258741, "evalue": 1.39e-98, "bitscore": 302.0}], "name": "KAK5766974.1", "ipg": "715151843", "start": 47399, "end": 48410, "strand": -1, "sequence": null}], "clusters": []}, {"accession": "JAVRQM010000161.1", "subjects": [{"id": null, "hits": [{"query": "EWG54268.1", "subject": "KAK5754872.1", "identity": 65.686, "coverage": 94.66357308584686, "evalue": 0.0, "bitscore": 571.0}], "name": "KAK5754872.1", "ipg": "715140706", "start": 125605, "end": 127242, "strand": 1, "sequence": null}], "clusters": []}, {"accession": "JAVRQM010000170.1", "subjects": [{"id": null, "hits": [{"query": "EWG54267.1", "subject": "KAK5754360.1", "identity": 49.405, "coverage": 99.59183673469387, "evalue": 2.61e-158, "bitscore": 469.0}], "name": "KAK5754360.1", "ipg": "715142982", "start": 53190, "end": 54985, "strand": -1, "sequence": null}], "clusters": []}]}, {"name": "Elasticomyces elasticus", "strain": "CCFEE 6086", "scaffolds": [{"accession": "JAVRQW010000188.1", "subjects": [{"id": null, "hits": [{"query": "EWG54271.1", "subject": "KAK6407630.1", "identity": 56.8, "coverage": 87.41258741258741, "evalue": 8.4e-99, "bitscore": 303.0}], "name": "KAK6407630.1", "ipg": "715154450", "start": 45187, "end": 46197, "strand": 1, "sequence": null}], "clusters": []}, {"accession": "JAVRQW010000037.1", "subjects": [{"id": null, "hits": [{"query": "EWG54271.1", "subject": "KAK6421282.1", "identity": 56.8, "coverage": 87.41258741258741, "evalue": 1.39e-98, "bitscore": 302.0}], "name": "KAK6421282.1", "ipg": "715151843", "start": 4518, "end": 5529, "strand": -1, "sequence": null}], "clusters": []}, {"accession": "JAVRQW010000161.1", "subjects": [{"id": null, "hits": [{"query": "EWG54268.1", "subject": "KAK6409254.1", "identity": 66.912, "coverage": 94.66357308584686, "evalue": 0.0, "bitscore": 578.0}], "name": "KAK6409254.1", "ipg": "715148507", "start": 8854, "end": 10597, "strand": -1, "sequence": null}], "clusters": []}, {"accession": "JAVRQW010000046.1", "subjects": [{"id": null, "hits": [{"query": "EWG54268.1", "subject": "KAK6420138.1", "identity": 65.686, "coverage": 94.66357308584686, "evalue": 0.0, "bitscore": 571.0}], "name": "KAK6420138.1", "ipg": "715140706", "start": 269448, "end": 271085, "strand": 1, "sequence": null}], "clusters": []}, {"accession": "JAVRQW010000174.1", "subjects": [{"id": null, "hits": [{"query": "EWG54267.1", "subject": "KAK6408456.1", "identity": 49.405, "coverage": 99.59183673469387, "evalue": 2.61e-158, "bitscore": 469.0}], "name": "KAK6408456.1", "ipg": "715142982", "start": 53190, "end": 54985, "strand": -1, "sequence": null}], "clusters": []}]}, {"name": "Elasticomyces elasticus", "strain": "CCFEE 5506", "scaffolds": [{"accession": "JAVRQO010000005.1", "subjects": [{"id": null, "hits": [{"query": "EWG54271.1", "subject": "KAK5683993.1", "identity": 56.8, "coverage": 87.41258741258741, "evalue": 8.97e-99, "bitscore": 303.0}], "name": "KAK5683993.1", "ipg": "790456994", "start": 424754, "end": 425765, "strand": 1, "sequence": null}], "clusters": []}]}, {"name": "Elasticomyces elasticus", "strain": "CCFEE 5966", "scaffolds": [{"accession": "JAVRQV010000004.1", "subjects": [{"id": null, "hits": [{"query": "EWG54271.1", "subject": "KAK5725785.1", "identity": 56.8, "coverage": 87.41258741258741, "evalue": 9.06e-99, "bitscore": 303.0}], "name": "KAK5725785.1", "ipg": "790495062", "start": 1026274, "end": 1027284, "strand": 1, "sequence": null}], "clusters": []}, {"accession": "JAVRQV010000007.1", "subjects": [{"id": null, "hits": [{"query": "EWG54268.1", "subject": "KAK5722498.1", "identity": 66.422, "coverage": 94.66357308584686, "evalue": 0.0, "bitscore": 574.0}], "name": "KAK5722498.1", "ipg": "790492147", "start": 448007, "end": 449742, "strand": -1, "sequence": null}], "clusters": []}, {"accession": "JAVRQV010000018.1", "subjects": [{"id": null, "hits": [{"query": "EWG54267.1", "subject": "KAK5715128.1", "identity": 49.603, "coverage": 99.59183673469387, "evalue": 5.56e-159, "bitscore": 471.0}], "name": "KAK5715128.1", "ipg": "790485741", "start": 574779, "end": 576574, "strand": -1, "sequence": null}], "clusters": []}]}, {"name": "Elasticomyces elasticus", "strain": "CCFEE 5806", "scaffolds": [{"accession": "JAVRQT010000002.1", "subjects": [{"id": null, "hits": [{"query": "EWG54271.1", "subject": "KAK4978870.1", "identity": 56.8, "coverage": 87.41258741258741, "evalue": 1.06e-98, "bitscore": 302.0}], "name": "KAK4978870.1", "ipg": "775196139", "start": 749823, "end": 750833, "strand": -1, "sequence": null}], "clusters": []}, {"accession": "JAVRQT010000003.1", "subjects": [{"id": null, "hits": [{"query": "EWG54268.1", "subject": "KAK4977710.1", "identity": 66.176, "coverage": 94.66357308584686, "evalue": 0.0, "bitscore": 573.0}], "name": "KAK4977710.1", "ipg": "775200882", "start": 430937, "end": 432684, "strand": -1, "sequence": null}], "clusters": []}]}, {"name": "Elasticomyces elasticus", "strain": "CCFEE 5810", "scaffolds": [{"accession": "JAVRQU010000004.1", "subjects": [{"id": null, "hits": [{"query": "EWG54271.1", "subject": "KAK5704007.1", "identity": 56.8, "coverage": 87.41258741258741, "evalue": 1.06e-98, "bitscore": 302.0}], "name": "KAK5704007.1", "ipg": "775196139", "start": 740779, "end": 741789, "strand": -1, "sequence": null}], "clusters": []}, {"accession": "JAVRQU010000016.1", "subjects": [{"id": null, "hits": [{"query": "EWG54268.1", "subject": "KAK5694091.1", "identity": 66.667, "coverage": 94.66357308584686, "evalue": 0.0, "bitscore": 575.0}], "name": "KAK5694091.1", "ipg": "790466457", "start": 420496, "end": 422232, "strand": -1, "sequence": null}], "clusters": []}]}, {"name": "Elasticomyces elasticus", "strain": "CCFEE 5537", "scaffolds": [{"accession": "JAVRQP010000015.1", "subjects": [{"id": null, "hits": [{"query": "EWG54271.1", "subject": "KAK4898516.1", "identity": 56.8, "coverage": 87.41258741258741, "evalue": 1.39e-98, "bitscore": 302.0}], "name": "KAK4898516.1", "ipg": "715151843", "start": 391147, "end": 392156, "strand": -1, "sequence": null}], "clusters": []}, {"accession": "JAVRQP010000127.1", "subjects": [{"id": null, "hits": [{"query": "EWG54268.1", "subject": "KAK4888560.1", "identity": 65.931, "coverage": 94.66357308584686, "evalue": 0.0, "bitscore": 572.0}], "name": "KAK4888560.1", "ipg": "775155729", "start": 44327, "end": 45966, "strand": 1, "sequence": null}], "clusters": []}, {"accession": "JAVRQP010000046.1", "subjects": [{"id": null, "hits": [{"query": "EWG54267.1", "subject": "KAK4893513.1", "identity": 49.801, "coverage": 98.57142857142858, "evalue": 8.78e-159, "bitscore": 471.0}], "name": "KAK4893513.1", "ipg": "775160495", "start": 184811, "end": 186604, "strand": -1, "sequence": null}], "clusters": []}]}, {"name": "Elasticomyces elasticus", "strain": "CCFEE 5543", "scaffolds": [{"accession": "JAVRQQ010000197.1", "subjects": [{"id": null, "hits": [{"query": "EWG54271.1", "subject": "KAK5723019.1", "identity": 56.8, "coverage": 87.41258741258741, "evalue": 1.39e-98, "bitscore": 302.0}], "name": "KAK5723019.1", "ipg": "715151843", "start": 62222, "end": 63232, "strand": -1, "sequence": null}], "clusters": []}, {"accession": "JAVRQQ010000733.1", "subjects": [{"id": null, "hits": [{"query": "EWG54268.1", "subject": "KAK5691730.1", "identity": 65.891, "coverage": 89.79118329466357, "evalue": 0.0, "bitscore": 533.0}], "name": "KAK5691730.1", "ipg": "790464385", "start": 21747, "end": 23431, "strand": -1, "sequence": null}], "clusters": []}, {"accession": "JAVRQQ010000195.1", "subjects": [{"id": null, "hits": [{"query": "EWG54267.1", "subject": "KAK5723092.1", "identity": 49.9, "coverage": 98.36734693877551, "evalue": 5.5e-160, "bitscore": 476.0}], "name": "KAK5723092.1", "ipg": "790492651", "start": 8564, "end": 10558, "strand": -1, "sequence": null}], "clusters": []}]}, {"name": "Exophiala sp.", "strain": "CCFEE 6388", "scaffolds": [{"accession": "JAVRRU010000016.1", "subjects": [{"id": null, "hits": [{"query": "EWG54276.1", "subject": "KAK5181272.1", "identity": 51.515, "coverage": 93.7984496124031, "evalue": 7.25e-132, "bitscore": 393.0}], "name": "KAK5181272.1", "ipg": "775182291", "start": 15983, "end": 17614, "strand": 1, "sequence": null}, {"id": null, "hits": [{"query": "EWG54264.1", "subject": "KAK5181501.1", "identity": 39.175, "coverage": 93.26923076923077, "evalue": 3.04e-14, "bitscore": 74.3}], "name": "KAK5181501.1", "ipg": "775185988", "start": 561413, "end": 561749, "strand": 1, "sequence": null}], "clusters": []}, {"accession": "JAVRRU010000002.1", "subjects": [{"id": null, "hits": [{"query": "EWG54271.1", "subject": "KAK5187025.1", "identity": 57.54, "coverage": 88.11188811188812, "evalue": 3.47e-101, "bitscore": 314.0}], "name": "KAK5187025.1", "ipg": "775181090", "start": 1037362, "end": 1038833, "strand": -1, "sequence": null}], "clusters": []}]}, {"name": "Aspergillus costaricaensis", "strain": "CBS 115574", "scaffolds": [{"accession": "NW_020291817.1", "subjects": [{"id": null, "hits": [{"query": "EWG54276.1", "subject": "XP_025539091.1", "identity": 51.571, "coverage": 93.54005167958657, "evalue": 7.34e-132, "bitscore": 394.0}], "name": "XP_025539091.1", "ipg": "193761382", "start": 204919, "end": 206426, "strand": 1, "sequence": null}], "clusters": []}, {"accession": "XM_025683996.1", "subjects": [{"id": null, "hits": [{"query": "EWG54276.1", "subject": "XP_025539091.1", "identity": 51.571, "coverage": 93.54005167958657, "evalue": 7.34e-132, "bitscore": 394.0}], "name": "XP_025539091.1", "ipg": "193761382", "start": 0, "end": 1140, "strand": 1, "sequence": null}], "clusters": []}, {"accession": "KZ824551.1", "subjects": [{"id": null, "hits": [{"query": "EWG54276.1", "subject": "RAK88256.1", "identity": 51.571, "coverage": 93.54005167958657, "evalue": 7.34e-132, "bitscore": 394.0}], "name": "RAK88256.1", "ipg": "193761382", "start": 204919, "end": 206426, "strand": 1, "sequence": null}], "clusters": []}, {"accession": "NW_020291801.1", "subjects": [{"id": null, "hits": [{"query": "EWG54273.1", "subject": "XP_025545411.1", "identity": 71.395, "coverage": 99.30715935334872, "evalue": 0.0, "bitscore": 652.0}], "name": "XP_025545411.1", "ipg": "173919413", "start": 1649282, "end": 1650934, "strand": -1, "sequence": null}], "clusters": []}, {"accession": "XM_025679132.1", "subjects": [{"id": null, "hits": [{"query": "EWG54273.1", "subject": "XP_025545411.1", "identity": 71.395, "coverage": 99.30715935334872, "evalue": 0.0, "bitscore": 652.0}], "name": "XP_025545411.1", "ipg": "173919413", "start": 193, "end": 1495, "strand": 1, "sequence": null}], "clusters": []}, {"accession": "KZ824535.1", "subjects": [{"id": null, "hits": [{"query": "EWG54273.1", "subject": "RAK94576.1", "identity": 71.395, "coverage": 99.30715935334872, "evalue": 0.0, "bitscore": 652.0}], "name": "RAK94576.1", "ipg": "173919413", "start": 1649282, "end": 1650934, "strand": -1, "sequence": null}], "clusters": []}, {"accession": "NW_020291812.1", "subjects": [{"id": null, "hits": [{"query": "EWG54267.1", "subject": "XP_025540891.1", "identity": 52.083, "coverage": 93.06122448979592, "evalue": 6.46e-167, "bitscore": 492.0}], "name": "XP_025540891.1", "ipg": "193763235", "start": 953519, "end": 955234, "strand": 1, "sequence": null}], "clusters": []}, {"accession": "XM_025686709.1", "subjects": [{"id": null, "hits": [{"query": "EWG54267.1", "subject": "XP_025540891.1", "identity": 52.083, "coverage": 93.06122448979592, "evalue": 6.46e-167, "bitscore": 492.0}], "name": "XP_025540891.1", "ipg": "193763235", "start": 0, "end": 1539, "strand": 1, "sequence": null}], "clusters": []}, {"accession": "KZ824546.1", "subjects": [{"id": null, "hits": [{"query": "EWG54267.1", "subject": "RAK90056.1", "identity": 52.083, "coverage": 93.06122448979592, "evalue": 6.46e-167, "bitscore": 492.0}], "name": "RAK90056.1", "ipg": "193763235", "start": 953519, "end": 955234, "strand": 1, "sequence": null}], "clusters": []}, {"accession": "NW_020291824.1", "subjects": [{"id": null, "hits": [{"query": "EWG54264.1", "subject": "XP_025537443.1", "identity": 42.268, "coverage": 93.26923076923077, "evalue": 5.14e-19, "bitscore": 86.3}], "name": "XP_025537443.1", "ipg": "25872071", "start": 87399, "end": 87950, "strand": 1, "sequence": null}], "clusters": []}, {"accession": "XM_025682736.1", "subjects": [{"id": null, "hits": [{"query": "EWG54264.1", "subject": "XP_025537443.1", "identity": 42.268, "coverage": 93.26923076923077, "evalue": 5.14e-19, "bitscore": 86.3}], "name": "XP_025537443.1", "ipg": "25872071", "start": 99, "end": 426, "strand": 1, "sequence": null}], "clusters": []}, {"accession": "KZ824558.1", "subjects": [{"id": null, "hits": [{"query": "EWG54264.1", "subject": "RAK86608.1", "identity": 42.268, "coverage": 93.26923076923077, "evalue": 5.14e-19, "bitscore": 86.3}], "name": "RAK86608.1", "ipg": "25872071", "start": 87399, "end": 87950, "strand": 1, "sequence": null}], "clusters": []}, {"accession": "NW_020291811.1", "subjects": [{"id": null, "hits": [{"query": "EWG54264.1", "subject": "XP_025541224.1", "identity": 36.735, "coverage": 94.23076923076923, "evalue": 1.02e-14, "bitscore": 76.3}], "name": "XP_025541224.1", "ipg": "173926993", "start": 952003, "end": 952635, "strand": -1, "sequence": null}], "clusters": []}, {"accession": "XM_025680928.1", "subjects": [{"id": null, "hits": [{"query": "EWG54264.1", "subject": "XP_025541224.1", "identity": 36.735, "coverage": 94.23076923076923, "evalue": 1.02e-14, "bitscore": 76.3}], "name": "XP_025541224.1", "ipg": "173926993", "start": 66, "end": 483, "strand": 1, "sequence": null}], "clusters": []}, {"accession": "KZ824545.1", "subjects": [{"id": null, "hits": [{"query": "EWG54264.1", "subject": "RAK90389.1", "identity": 36.735, "coverage": 94.23076923076923, "evalue": 1.02e-14, "bitscore": 76.3}], "name": "RAK90389.1", "ipg": "173926993", "start": 952003, "end": 952635, "strand": -1, "sequence": null}], "clusters": []}, {"accession": "NW_020291809.1", "subjects": [{"id": null, "hits": [{"query": "EWG54261.1", "subject": "XP_025541621.1", "identity": 30.292, "coverage": 95.50561797752809, "evalue": 5.67e-26, "bitscore": 114.0}], "name": "XP_025541621.1", "ipg": "193763942", "start": 277746, "end": 278667, "strand": -1, "sequence": null}], "clusters": []}, {"accession": "XM_025688104.1", "subjects": [{"id": null, "hits": [{"query": "EWG54261.1", "subject": "XP_025541621.1", "identity": 30.292, "coverage": 95.50561797752809, "evalue": 5.67e-26, "bitscore": 114.0}], "name": "XP_025541621.1", "ipg": "193763942", "start": 0, "end": 843, "strand": 1, "sequence": null}], "clusters": []}, {"accession": "KZ824543.1", "subjects": [{"id": null, "hits": [{"query": "EWG54261.1", "subject": "RAK90786.1", "identity": 30.292, "coverage": 95.50561797752809, "evalue": 5.67e-26, "bitscore": 114.0}], "name": "RAK90786.1", "ipg": "193763942", "start": 277746, "end": 278667, "strand": -1, "sequence": null}], "clusters": []}]}, {"name": "Aureobasidium melanogenum", "strain": "EXF-11028", "scaffolds": [{"accession": "JAHFWX010000753.1", "subjects": [{"id": null, "hits": [{"query": "EWG54276.1", "subject": "KAG9562145.1", "identity": 53.168, "coverage": 93.7984496124031, "evalue": 1.22e-131, "bitscore": 392.0}], "name": "KAG9562145.1", "ipg": "484754628", "start": 7320, "end": 8880, "strand": -1, "sequence": null}], "clusters": []}, {"accession": "JAHFWX010000033.1", "subjects": [{"id": null, "hits": [{"query": "EWG54267.1", "subject": "KAG9570515.1", "identity": 50.696, "coverage": 97.75510204081633, "evalue": 4.17e-165, "bitscore": 487.0}], "name": "KAG9570515.1", "ipg": "484762469", "start": 35748, "end": 37427, "strand": -1, "sequence": null}], "clusters": []}]}, {"name": "Aureobasidium melanogenum", "strain": "EXF-6171", "scaffolds": [{"accession": "JAHFYK010000541.1", "subjects": [{"id": null, "hits": [{"query": "EWG54276.1", "subject": "KAH0316164.1", "identity": 53.168, "coverage": 93.7984496124031, "evalue": 1.22e-131, "bitscore": 392.0}], "name": "KAH0316164.1", "ipg": "484754628", "start": 7320, "end": 8880, "strand": -1, "sequence": null}], "clusters": []}, {"accession": "JAHFYK010000021.1", "subjects": [{"id": null, "hits": [{"query": "EWG54267.1", "subject": "KAH0329218.1", "identity": 50.696, "coverage": 97.75510204081633, "evalue": 4.17e-165, "bitscore": 487.0}], "name": "KAH0329218.1", "ipg": "484762469", "start": 46310, "end": 47989, "strand": -1, "sequence": null}], "clusters": []}]}, {"name": "Aureobasidium melanogenum", "strain": "EXF-9539", "scaffolds": [{"accession": "JAHFXL010000055.1", "subjects": [{"id": null, "hits": [{"query": "EWG54276.1", "subject": "KAG9774450.1", "identity": 51.639, "coverage": 94.57364341085271, "evalue": 1.34e-131, "bitscore": 393.0}], "name": "KAG9774450.1", "ipg": "27077576", "start": 151950, "end": 153493, "strand": 1, "sequence": null}], "clusters": []}, {"accession": "JAHFXL010000014.1", "subjects": [{"id": null, "hits": [{"query": "EWG54276.1", "subject": "KAG9786107.1", "identity": 52.809, "coverage": 89.40568475452196, "evalue": 1.26e-129, "bitscore": 387.0}], "name": "KAG9786107.1", "ipg": "484895570", "start": 16316, "end": 17824, "strand": 1, "sequence": null}], "clusters": []}]}, {"name": "Aureobasidium melanogenum", "strain": "EXF-4450", "scaffolds": [{"accession": "JAHFYM010000054.1", "subjects": [{"id": null, "hits": [{"query": "EWG54276.1", "subject": "KAH0278884.1", "identity": 52.893, "coverage": 93.7984496124031, "evalue": 2.04e-131, "bitscore": 392.0}], "name": "KAH0278884.1", "ipg": "485071746", "start": 4702, "end": 6267, "strand": -1, "sequence": null}], "clusters": []}, {"accession": "JAHFYM010000017.1", "subjects": [{"id": null, "hits": [{"query": "EWG54274.1", "subject": "KAH0280592.1", "identity": 30.979, "coverage": 96.88090737240076, "evalue": 3.32e-169, "bitscore": 536.0}], "name": "KAH0280592.1", "ipg": "485072766", "start": 22445, "end": 25684, "strand": -1, "sequence": null}], "clusters": []}, {"accession": "JAHFYM010000703.1", "subjects": [{"id": null, "hits": [{"query": "EWG54271.1", "subject": "KAH0265272.1", "identity": 57.143, "coverage": 90.55944055944056, "evalue": 2.2e-98, "bitscore": 301.0}], "name": "KAH0265272.1", "ipg": "484848768", "start": 17199, "end": 18168, "strand": 1, "sequence": null}], "clusters": []}, {"accession": "JAHFYM010000046.1", "subjects": [{"id": null, "hits": [{"query": "EWG54267.1", "subject": "KAH0279177.1", "identity": 49.805, "coverage": 99.79591836734694, "evalue": 6.59e-165, "bitscore": 487.0}], "name": "KAH0279177.1", "ipg": "485071966", "start": 5664, "end": 7343, "strand": 1, "sequence": null}], "clusters": []}]}, {"name": "Aureobasidium melanogenum", "strain": "EXF-9262", "scaffolds": [{"accession": "JAHFXV010000029.1", "subjects": [{"id": null, "hits": [{"query": "EWG54276.1", "subject": "KAG9960360.1", "identity": 52.617, "coverage": 93.7984496124031, "evalue": 2.18e-131, "bitscore": 392.0}], "name": "KAG9960360.1", "ipg": "484964327", "start": 280538, "end": 282103, "strand": 1, "sequence": null}], "clusters": []}, {"accession": "JAHFXV010000033.1", "subjects": [{"id": null, "hits": [{"query": "EWG54267.1", "subject": "KAG9959933.1", "identity": 53.277, "coverage": 91.63265306122449, "evalue": 1.55e-165, "bitscore": 488.0}], "name": "KAG9959933.1", "ipg": "484964051", "start": 13971, "end": 15650, "strand": 1, "sequence": null}], "clusters": []}]}, {"name": "Aureobasidium melanogenum", "strain": "EXF-9937", "scaffolds": [{"accession": "JAHFXE010001620.1", "subjects": [{"id": null, "hits": [{"query": "EWG54276.1", "subject": "KAG9645590.1", "identity": 52.617, "coverage": 93.7984496124031, "evalue": 3.3e-131, "bitscore": 391.0}], "name": "KAG9645590.1", "ipg": "484813725", "start": 2298, "end": 3863, "strand": -1, "sequence": null}], "clusters": []}, {"accession": "JAHFXE010000080.1", "subjects": [{"id": null, "hits": [{"query": "EWG54268.1", "subject": "KAG9662933.1", "identity": 58.711, "coverage": 96.98375870069606, "evalue": 1.11e-178, "bitscore": 516.0}], "name": "KAG9662933.1", "ipg": "484824792", "start": 10402, "end": 11913, "strand": 1, "sequence": null}], "clusters": []}]}, {"name": "Aureobasidium melanogenum", "strain": "EXF-3371", "scaffolds": [{"accession": "JAHFYQ010000031.1", "subjects": [{"id": null, "hits": [{"query": "EWG54276.1", "subject": "KAH0347357.1", "identity": 52.617, "coverage": 93.7984496124031, "evalue": 3.3e-131, "bitscore": 391.0}], "name": "KAH0347357.1", "ipg": "484813725", "start": 241281, "end": 242844, "strand": 1, "sequence": null}], "clusters": []}, {"accession": "JAHFYQ010000004.1", "subjects": [{"id": null, "hits": [{"query": "EWG54267.1", "subject": "KAH0355833.1", "identity": 50.696, "coverage": 97.75510204081633, "evalue": 3.35e-165, "bitscore": 488.0}], "name": "KAH0355833.1", "ipg": "485099622", "start": 22025, "end": 23704, "strand": 1, "sequence": null}], "clusters": []}]}, {"name": "Aureobasidium melanogenum", "strain": "EXF-9470", "scaffolds": [{"accession": "JAHFXU010001206.1", "subjects": [{"id": null, "hits": [{"query": "EWG54276.1", "subject": "KAH0014384.1", "identity": 52.893, "coverage": 93.7984496124031, "evalue": 5.1e-131, "bitscore": 391.0}], "name": "KAH0014384.1", "ipg": "484988061", "start": 6759, "end": 8319, "strand": 1, "sequence": null}], "clusters": []}, {"accession": "JAHFXU010002537.1", "subjects": [{"id": null, "hits": [{"query": "EWG54276.1", "subject": "KAH0004687.1", "identity": 52.342, "coverage": 93.7984496124031, "evalue": 2.17e-128, "bitscore": 384.0}], "name": "KAH0004687.1", "ipg": "484983197", "start": 2343, "end": 3909, "strand": -1, "sequence": null}], "clusters": []}, {"accession": "JAHFXU010000216.1", "subjects": [{"id": null, "hits": [{"query": "EWG54268.1", "subject": "KAH0031053.1", "identity": 58.473, "coverage": 96.98375870069606, "evalue": 6.36e-179, "bitscore": 517.0}], "name": "KAH0031053.1", "ipg": "484994830", "start": 17171, "end": 18682, "strand": -1, "sequence": null}], "clusters": []}, {"accession": "JAHFXU010000415.1", "subjects": [{"id": null, "hits": [{"query": "EWG54266.1", "subject": "KAH0026087.1", "identity": 37.317, "coverage": 94.06392694063926, "evalue": 0.0, "bitscore": 1420.0}], "name": "KAH0026087.1", "ipg": "484993002", "start": 7271, "end": 14376, "strand": -1, "sequence": null}], "clusters": []}, {"accession": "JAHFXU010000010.1", "subjects": [{"id": null, "hits": [{"query": "EWG54266.1", "subject": "KAH0044968.1", "identity": 36.018, "coverage": 97.84142797841427, "evalue": 0.0, "bitscore": 1420.0}], "name": "KAH0044968.1", "ipg": "485002154", "start": 44849, "end": 53728, "strand": 1, "sequence": null}], "clusters": []}]}, {"name": "Aureobasidium melanogenum", "strain": "EXF-9272", "scaffolds": [{"accession": "JAHFXT010000031.1", "subjects": [{"id": null, "hits": [{"query": "EWG54276.1", "subject": "KAG9946630.1", "identity": 52.893, "coverage": 93.7984496124031, "evalue": 9.19e-131, "bitscore": 390.0}], "name": "KAG9946630.1", "ipg": "484955848", "start": 6685, "end": 8253, "strand": -1, "sequence": null}], "clusters": []}, {"accession": "JAHFXT010000066.1", "subjects": [{"id": null, "hits": [{"query": "EWG54272.1", "subject": "KAG9942692.1", "identity": 46.459, "coverage": 98.31932773109243, "evalue": 4.09e-99, "bitscore": 308.0}], "name": "KAG9942692.1", "ipg": "484953303", "start": 99057, "end": 100107, "strand": -1, "sequence": null}], "clusters": []}, {"accession": "JAHFXT010000072.1", "subjects": [{"id": null, "hits": [{"query": "EWG54268.1", "subject": "KAG9942084.1", "identity": 59.427, "coverage": 96.98375870069606, "evalue": 2.08e-174, "bitscore": 506.0}], "name": "KAG9942084.1", "ipg": "484953067", "start": 39125, "end": 40685, "strand": -1, "sequence": null}], "clusters": []}]}, {"name": "Aureobasidium melanogenum", "strain": "EXF-10726", "scaffolds": [{"accession": "JAHFWY010000040.1", "subjects": [{"id": null, "hits": [{"query": "EWG54276.1", "subject": "KAG9515691.1", "identity": 52.617, "coverage": 93.7984496124031, "evalue": 2.92e-130, "bitscore": 389.0}], "name": "KAG9515691.1", "ipg": "484710912", "start": 152502, "end": 154064, "strand": -1, "sequence": null}], "clusters": []}]}, {"name": "Aureobasidium melanogenum", "strain": "EXF-3233", "scaffolds": [{"accession": "JAHFYR010000028.1", "subjects": [{"id": null, "hits": [{"query": "EWG54276.1", "subject": "KAH0366958.1", "identity": 52.342, "coverage": 93.7984496124031, "evalue": 4.67e-130, "bitscore": 389.0}], "name": "KAH0366958.1", "ipg": "485114289", "start": 263397, "end": 264965, "strand": 1, "sequence": null}], "clusters": []}, {"accession": "JAHFYR010000083.1", "subjects": [{"id": null, "hits": [{"query": "EWG54272.1", "subject": "KAH0360841.1", "identity": 46.176, "coverage": 98.31932773109243, "evalue": 2.13e-98, "bitscore": 306.0}], "name": "KAH0360841.1", "ipg": "485109541", "start": 3224, "end": 4274, "strand": 1, "sequence": null}], "clusters": []}]}, {"name": "Aureobasidium melanogenum", "strain": "CBS 110374", "scaffolds": [{"accession": "NW_024470053.1", "subjects": [{"id": null, "hits": [{"query": "EWG54276.1", "subject": "XP_040884851.1", "identity": 52.342, "coverage": 93.7984496124031, "evalue": 2.82e-129, "bitscore": 386.0}], "name": "XP_040884851.1", "ipg": "58794373", "start": 2234225, "end": 2235796, "strand": -1, "sequence": null}], "clusters": []}, {"accession": "XM_041025709.1", "subjects": [{"id": null, "hits": [{"query": "EWG54276.1", "subject": "XP_040884851.1", "identity": 52.342, "coverage": 93.7984496124031, "evalue": 2.82e-129, "bitscore": 386.0}], "name": "XP_040884851.1", "ipg": "58794373", "start": 0, "end": 1086, "strand": 1, "sequence": null}], "clusters": []}, {"accession": "KL584824.1", "subjects": [{"id": null, "hits": [{"query": "EWG54276.1", "subject": "KEQ67829.1", "identity": 52.342, "coverage": 93.7984496124031, "evalue": 2.82e-129, "bitscore": 386.0}], "name": "KEQ67829.1", "ipg": "58794373", "start": 2234225, "end": 2235796, "strand": -1, "sequence": null}], "clusters": []}, {"accession": "NW_024470072.1", "subjects": [{"id": null, "hits": [{"query": "EWG54274.1", "subject": "XP_040877306.1", "identity": 31.421, "coverage": 96.88090737240076, "evalue": 1.53e-167, "bitscore": 531.0}], "name": "XP_040877306.1", "ipg": "58786833", "start": 101955, "end": 105189, "strand": 1, "sequence": null}], "clusters": []}, {"accession": "XM_041022722.1", "subjects": [{"id": null, "hits": [{"query": "EWG54274.1", "subject": "XP_040877306.1", "identity": 31.421, "coverage": 96.88090737240076, "evalue": 1.53e-167, "bitscore": 531.0}], "name": "XP_040877306.1", "ipg": "58786833", "start": 0, "end": 3138, "strand": 1, "sequence": null}], "clusters": []}, {"accession": "KL584843.1", "subjects": [{"id": null, "hits": [{"query": "EWG54274.1", "subject": "KEQ60283.1", "identity": 31.421, "coverage": 96.88090737240076, "evalue": 1.53e-167, "bitscore": 531.0}], "name": "KEQ60283.1", "ipg": "58786833", "start": 101955, "end": 105189, "strand": 1, "sequence": null}], "clusters": []}, {"accession": "NW_024470064.1", "subjects": [{"id": null, "hits": [{"query": "EWG54268.1", "subject": "XP_040879091.1", "identity": 58.711, "coverage": 96.98375870069606, "evalue": 0.0, "bitscore": 526.0}], "name": "XP_040879091.1", "ipg": "58788616", "start": 43562, "end": 45086, "strand": -1, "sequence": null}], "clusters": []}, {"accession": "XM_041021947.1", "subjects": [{"id": null, "hits": [{"query": "EWG54268.1", "subject": "XP_040879091.1", "identity": 58.711, "coverage": 96.98375870069606, "evalue": 0.0, "bitscore": 526.0}], "name": "XP_040879091.1", "ipg": "58788616", "start": 0, "end": 1296, "strand": 1, "sequence": null}], "clusters": []}, {"accession": "KL584835.1", "subjects": [{"id": null, "hits": [{"query": "EWG54268.1", "subject": "KEQ62068.1", "identity": 58.711, "coverage": 96.98375870069606, "evalue": 0.0, "bitscore": 526.0}], "name": "KEQ62068.1", "ipg": "58788616", "start": 43562, "end": 45086, "strand": -1, "sequence": null}], "clusters": []}]}, {"name": "Aureobasidium melanogenum", "strain": "EXF-3378", "scaffolds": [{"accession": "JAHFYP010000014.1", "subjects": [{"id": null, "hits": [{"query": "EWG54276.1", "subject": "KAH0345304.1", "identity": 52.342, "coverage": 93.7984496124031, "evalue": 2.82e-129, "bitscore": 386.0}], "name": "KAH0345304.1", "ipg": "58794373", "start": 438187, "end": 439755, "strand": 1, "sequence": null}], "clusters": []}, {"accession": "JAHFYP010000012.1", "subjects": [{"id": null, "hits": [{"query": "EWG54274.1", "subject": "KAH0345996.1", "identity": 31.421, "coverage": 96.88090737240076, "evalue": 1.53e-167, "bitscore": 531.0}], "name": "KAH0345996.1", "ipg": "58786833", "start": 101746, "end": 104977, "strand": 1, "sequence": null}], "clusters": []}, {"accession": "JAHFYP010000004.1", "subjects": [{"id": null, "hits": [{"query": "EWG54268.1", "subject": "KAH0352049.1", "identity": 58.711, "coverage": 96.98375870069606, "evalue": 0.0, "bitscore": 526.0}], "name": "KAH0352049.1", "ipg": "58788616", "start": 792052, "end": 793573, "strand": 1, "sequence": null}], "clusters": []}]}, {"name": "Aureobasidium melanogenum", "strain": "EXF-9911", "scaffolds": [{"accession": "JAHFXF010000015.1", "subjects": [{"id": null, "hits": [{"query": "EWG54274.1", "subject": "KAG9700454.1", "identity": 31.073, "coverage": 96.88090737240076, "evalue": 8.65e-170, "bitscore": 537.0}], "name": "KAG9700454.1", "ipg": "484851800", "start": 96663, "end": 99902, "strand": 1, "sequence": null}], "clusters": []}, {"accession": "JAHFXF010001257.1", "subjects": [{"id": null, "hits": [{"query": "EWG54272.1", "subject": "KAG9671577.1", "identity": 46.459, "coverage": 98.31932773109243, "evalue": 5.79e-99, "bitscore": 308.0}], "name": "KAG9671577.1", "ipg": "484831017", "start": 3219, "end": 4269, "strand": 1, "sequence": null}], "clusters": []}, {"accession": "JAHFXF010000788.1", "subjects": [{"id": null, "hits": [{"query": "EWG54272.1", "subject": "KAG9682479.1", "identity": 45.326, "coverage": 98.31932773109243, "evalue": 3.4e-98, "bitscore": 306.0}], "name": "KAG9682479.1", "ipg": "484839881", "start": 13853, "end": 14903, "strand": 1, "sequence": null}], "clusters": []}, {"accession": "JAHFXF010000136.1", "subjects": [{"id": null, "hits": [{"query": "EWG54271.1", "subject": "KAG9695238.1", "identity": 57.143, "coverage": 90.55944055944056, "evalue": 2.2e-98, "bitscore": 301.0}], "name": "KAG9695238.1", "ipg": "484848768", "start": 46535, "end": 47504, "strand": 1, "sequence": null}], "clusters": []}, {"accession": "JAHFXF010000149.1", "subjects": [{"id": null, "hits": [{"query": "EWG54267.1", "subject": "KAG9694807.1", "identity": 53.503, "coverage": 91.63265306122449, "evalue": 5.78e-165, "bitscore": 487.0}], "name": "KAG9694807.1", "ipg": "484848512", "start": 16369, "end": 18047, "strand": 1, "sequence": null}], "clusters": []}]}, {"name": "Aureobasidium melanogenum", "strain": "EXF-9540", "scaffolds": [{"accession": "JAHFXK010000045.1", "subjects": [{"id": null, "hits": [{"query": "EWG54274.1", "subject": "KAG9798540.1", "identity": 31.073, "coverage": 96.88090737240076, "evalue": 8.65e-170, "bitscore": 537.0}], "name": "KAG9798540.1", "ipg": "484851800", "start": 69758, "end": 72997, "strand": 1, "sequence": null}], "clusters": []}, {"accession": "JAHFXK010001300.1", "subjects": [{"id": null, "hits": [{"query": "EWG54272.1", "subject": "KAG9767420.1", "identity": 46.459, "coverage": 98.31932773109243, "evalue": 5.79e-99, "bitscore": 308.0}], "name": "KAG9767420.1", "ipg": "484831017", "start": 3224, "end": 4274, "strand": 1, "sequence": null}], "clusters": []}, {"accession": "JAHFXK010000794.1", "subjects": [{"id": null, "hits": [{"query": "EWG54272.1", "subject": "KAG9774349.1", "identity": 45.326, "coverage": 98.31932773109243, "evalue": 3.4e-98, "bitscore": 306.0}], "name": "KAG9774349.1", "ipg": "484839881", "start": 12004, "end": 13054, "strand": 1, "sequence": null}], "clusters": []}, {"accession": "JAHFXK010000143.1", "subjects": [{"id": null, "hits": [{"query": "EWG54271.1", "subject": "KAG9793039.1", "identity": 57.143, "coverage": 90.55944055944056, "evalue": 2.2e-98, "bitscore": 301.0}], "name": "KAG9793039.1", "ipg": "484848768", "start": 46334, "end": 47303, "strand": 1, "sequence": null}], "clusters": []}, {"accession": "JAHFXK010000160.1", "subjects": [{"id": null, "hits": [{"query": "EWG54267.1", "subject": "KAG9792397.1", "identity": 53.503, "coverage": 91.63265306122449, "evalue": 5.78e-165, "bitscore": 487.0}], "name": "KAG9792397.1", "ipg": "484848512", "start": 16369, "end": 18047, "strand": 1, "sequence": null}], "clusters": []}]}, {"name": "Aureobasidium melanogenum", "strain": "EXF-3397", "scaffolds": [{"accession": "JAHFYO010000006.1", "subjects": [{"id": null, "hits": [{"query": "EWG54274.1", "subject": "KAH0340165.1", "identity": 31.073, "coverage": 96.88090737240076, "evalue": 8.65e-170, "bitscore": 537.0}], "name": "KAH0340165.1", "ipg": "484851800", "start": 119653, "end": 122892, "strand": 1, "sequence": null}], "clusters": []}, {"accession": "JAHFYO010000728.1", "subjects": [{"id": null, "hits": [{"query": "EWG54272.1", "subject": "KAH0311943.1", "identity": 46.459, "coverage": 98.31932773109243, "evalue": 5.79e-99, "bitscore": 308.0}], "name": "KAH0311943.1", "ipg": "484831017", "start": 14040, "end": 15090, "strand": 1, "sequence": null}], "clusters": []}, {"accession": "JAHFYO010000751.1", "subjects": [{"id": null, "hits": [{"query": "EWG54272.1", "subject": "KAH0311474.1", "identity": 45.326, "coverage": 98.31932773109243, "evalue": 3.4e-98, "bitscore": 306.0}], "name": "KAH0311474.1", "ipg": "484839881", "start": 13853, "end": 14903, "strand": 1, "sequence": null}], "clusters": []}, {"accession": "JAHFYO010000055.1", "subjects": [{"id": null, "hits": [{"query": "EWG54271.1", "subject": "KAH0335180.1", "identity": 57.143, "coverage": 90.55944055944056, "evalue": 2.2e-98, "bitscore": 301.0}], "name": "KAH0335180.1", "ipg": "484848768", "start": 73656, "end": 74625, "strand": 1, "sequence": null}], "clusters": []}, {"accession": "JAHFYO010000140.1", "subjects": [{"id": null, "hits": [{"query": "EWG54267.1", "subject": "KAH0330581.1", "identity": 53.503, "coverage": 91.63265306122449, "evalue": 5.78e-165, "bitscore": 487.0}], "name": "KAH0330581.1", "ipg": "484848512", "start": 20090, "end": 21768, "strand": 1, "sequence": null}], "clusters": []}]}, {"name": "Aureobasidium melanogenum", "strain": "EXF-9298", "scaffolds": [{"accession": "JAHFXS010001634.1", "subjects": [{"id": null, "hits": [{"query": "EWG54272.1", "subject": "KAG9976389.1", "identity": 45.326, "coverage": 98.31932773109243, "evalue": 3.29e-98, "bitscore": 306.0}], "name": "KAG9976389.1", "ipg": "484972047", "start": 7065, "end": 8136, "strand": -1, "sequence": null}], "clusters": []}, {"accession": "JAHFXS010000125.1", "subjects": [{"id": null, "hits": [{"query": "EWG54267.1", "subject": "KAG9988803.1", "identity": 52.282, "coverage": 93.6734693877551, "evalue": 2.06e-163, "bitscore": 483.0}], "name": "KAG9988803.1", "ipg": "484928351", "start": 10884, "end": 12562, "strand": -1, "sequence": null}], "clusters": []}]}, {"name": "Aureobasidium melanogenum", "strain": "EXF-9484", "scaffolds": [{"accession": "JAHFXO010001122.1", "subjects": [{"id": null, "hits": [{"query": "EWG54272.1", "subject": "KAG9841099.1", "identity": 45.326, "coverage": 98.31932773109243, "evalue": 3.4e-98, "bitscore": 306.0}], "name": "KAG9841099.1", "ipg": "484839881", "start": 3161, "end": 4211, "strand": 1, "sequence": null}], "clusters": []}, {"accession": "JAHFXO010000104.1", "subjects": [{"id": null, "hits": [{"query": "EWG54267.1", "subject": "KAG9855164.1", "identity": 52.282, "coverage": 93.6734693877551, "evalue": 2.06e-163, "bitscore": 483.0}], "name": "KAG9855164.1", "ipg": "484928351", "start": 10884, "end": 12562, "strand": -1, "sequence": null}], "clusters": []}, {"accession": "JAHFXO010000025.1", "subjects": [{"id": null, "hits": [{"query": "EWG54266.1", "subject": "KAG9857520.1", "identity": 36.018, "coverage": 97.84142797841427, "evalue": 0.0, "bitscore": 1420.0}], "name": "KAG9857520.1", "ipg": "484789450", "start": 44917, "end": 53796, "strand": 1, "sequence": null}], "clusters": []}]}, {"name": "Aureobasidium melanogenum", "strain": "EXF-9304", "scaffolds": [{"accession": "JAHFXR010001552.1", "subjects": [{"id": null, "hits": [{"query": "EWG54272.1", "subject": "KAG9897861.1", "identity": 45.326, "coverage": 98.31932773109243, "evalue": 3.4e-98, "bitscore": 306.0}], "name": "KAG9897861.1", "ipg": "484839881", "start": 3937, "end": 4987, "strand": -1, "sequence": null}], "clusters": []}, {"accession": "JAHFXR010000069.1", "subjects": [{"id": null, "hits": [{"query": "EWG54267.1", "subject": "KAG9910619.1", "identity": 52.282, "coverage": 93.6734693877551, "evalue": 2.06e-163, "bitscore": 483.0}], "name": "KAG9910619.1", "ipg": "484928351", "start": 10884, "end": 12562, "strand": -1, "sequence": null}], "clusters": []}]}, {"name": "Aureobasidium melanogenum", "strain": "EXF-9313", "scaffolds": [{"accession": "JAHFXQ010001711.1", "subjects": [{"id": null, "hits": [{"query": "EWG54272.1", "subject": "KAG9918871.1", "identity": 45.326, "coverage": 98.31932773109243, "evalue": 3.4e-98, "bitscore": 306.0}], "name": "KAG9918871.1", "ipg": "484839881", "start": 3153, "end": 4203, "strand": 1, "sequence": null}], "clusters": []}, {"accession": "JAHFXQ010000083.1", "subjects": [{"id": null, "hits": [{"query": "EWG54267.1", "subject": "KAG9935804.1", "identity": 52.282, "coverage": 93.6734693877551, "evalue": 2.06e-163, "bitscore": 483.0}], "name": "KAG9935804.1", "ipg": "484928351", "start": 10884, "end": 12562, "strand": -1, "sequence": null}], "clusters": []}]}, {"name": "Aureobasidium melanogenum", "strain": "EXF-10333", "scaffolds": [{"accession": "JAHFXA010000025.1", "subjects": [{"id": null, "hits": [{"query": "EWG54268.1", "subject": "KAG9605727.1", "identity": 58.473, "coverage": 96.98375870069606, "evalue": 2.28e-179, "bitscore": 518.0}], "name": "KAG9605727.1", "ipg": "484788998", "start": 21796, "end": 23307, "strand": -1, "sequence": null}], "clusters": []}, {"accession": "JAHFXA010000003.1", "subjects": [{"id": null, "hits": [{"query": "EWG54266.1", "subject": "KAG9606254.1", "identity": 36.018, "coverage": 97.84142797841427, "evalue": 0.0, "bitscore": 1420.0}], "name": "KAG9606254.1", "ipg": "484789450", "start": 45179, "end": 54058, "strand": 1, "sequence": null}], "clusters": []}]}, {"name": "Aureobasidium melanogenum", "strain": "EXF-10066", "scaffolds": [{"accession": "JAHFXB010000029.1", "subjects": [{"id": null, "hits": [{"query": "EWG54268.1", "subject": "KAG9614426.1", "identity": 58.473, "coverage": 96.98375870069606, "evalue": 2.28e-179, "bitscore": 518.0}], "name": "KAG9614426.1", "ipg": "484788998", "start": 24959, "end": 26470, "strand": -1, "sequence": null}], "clusters": []}, {"accession": "JAHFXB010000006.1", "subjects": [{"id": null, "hits": [{"query": "EWG54266.1", "subject": "KAG9614880.1", "identity": 36.018, "coverage": 97.84142797841427, "evalue": 0.0, "bitscore": 1420.0}], "name": "KAG9614880.1", "ipg": "484789450", "start": 45115, "end": 53994, "strand": 1, "sequence": null}], "clusters": []}]}, {"name": "Aureobasidium melanogenum", "strain": "EXF-10062", "scaffolds": [{"accession": "JAHFXC010000022.1", "subjects": [{"id": null, "hits": [{"query": "EWG54268.1", "subject": "KAG9652282.1", "identity": 58.473, "coverage": 96.98375870069606, "evalue": 2.28e-179, "bitscore": 518.0}], "name": "KAG9652282.1", "ipg": "484788998", "start": 24959, "end": 26470, "strand": -1, "sequence": null}], "clusters": []}, {"accession": "JAHFXC010000005.1", "subjects": [{"id": null, "hits": [{"query": "EWG54266.1", "subject": "KAG9652734.1", "identity": 36.018, "coverage": 97.84142797841427, "evalue": 0.0, "bitscore": 1420.0}], "name": "KAG9652734.1", "ipg": "484789450", "start": 45164, "end": 54043, "strand": 1, "sequence": null}], "clusters": []}]}, {"name": "Aureobasidium melanogenum", "strain": "EXF-10061", "scaffolds": [{"accession": "JAHFXD010000029.1", "subjects": [{"id": null, "hits": [{"query": "EWG54268.1", "subject": "KAG9710717.1", "identity": 58.473, "coverage": 96.98375870069606, "evalue": 2.28e-179, "bitscore": 518.0}], "name": "KAG9710717.1", "ipg": "484788998", "start": 24959, "end": 26470, "strand": -1, "sequence": null}], "clusters": []}, {"accession": "JAHFXD010000006.1", "subjects": [{"id": null, "hits": [{"query": "EWG54266.1", "subject": "KAG9711123.1", "identity": 36.018, "coverage": 97.84142797841427, "evalue": 0.0, "bitscore": 1420.0}], "name": "KAG9711123.1", "ipg": "484789450", "start": 45183, "end": 54062, "strand": 1, "sequence": null}], "clusters": []}]}, {"name": "Aureobasidium melanogenum", "strain": "EXF-9875", "scaffolds": [{"accession": "JAHFXH010000036.1", "subjects": [{"id": null, "hits": [{"query": "EWG54268.1", "subject": "KAG9754113.1", "identity": 58.473, "coverage": 96.98375870069606, "evalue": 2.28e-179, "bitscore": 518.0}], "name": "KAG9754113.1", "ipg": "484788998", "start": 24926, "end": 26437, "strand": -1, "sequence": null}], "clusters": []}, {"accession": "JAHFXH010000009.1", "subjects": [{"id": null, "hits": [{"query": "EWG54266.1", "subject": "KAG9754724.1", "identity": 36.018, "coverage": 97.84142797841427, "evalue": 0.0, "bitscore": 1420.0}], "name": "KAG9754724.1", "ipg": "484789450", "start": 44959, "end": 53838, "strand": 1, "sequence": null}], "clusters": []}]}, {"name": "Aureobasidium melanogenum", "strain": "EXF-10064", "scaffolds": [{"accession": "JAHFXJ010000040.1", "subjects": [{"id": null, "hits": [{"query": "EWG54268.1", "subject": "KAG9798004.1", "identity": 58.473, "coverage": 96.98375870069606, "evalue": 2.28e-179, "bitscore": 518.0}], "name": "KAG9798004.1", "ipg": "484788998", "start": 21827, "end": 23338, "strand": -1, "sequence": null}], "clusters": []}, {"accession": "JAHFXJ010000005.1", "subjects": [{"id": null, "hits": [{"query": "EWG54266.1", "subject": "KAG9799062.1", "identity": 36.018, "coverage": 97.84142797841427, "evalue": 0.0, "bitscore": 1420.0}], "name": "KAG9799062.1", "ipg": "484789450", "start": 45208, "end": 54087, "strand": 1, "sequence": null}], "clusters": []}]}, {"name": "Aureobasidium melanogenum", "strain": "EXF-9516", "scaffolds": [{"accession": "JAHFXM010000029.1", "subjects": [{"id": null, "hits": [{"query": "EWG54268.1", "subject": "KAG9867935.1", "identity": 58.473, "coverage": 96.98375870069606, "evalue": 2.28e-179, "bitscore": 518.0}], "name": "KAG9867935.1", "ipg": "484788998", "start": 24959, "end": 26470, "strand": -1, "sequence": null}], "clusters": []}, {"accession": "JAHFXM010000006.1", "subjects": [{"id": null, "hits": [{"query": "EWG54266.1", "subject": "KAG9868497.1", "identity": 36.018, "coverage": 97.84142797841427, "evalue": 0.0, "bitscore": 1420.0}], "name": "KAG9868497.1", "ipg": "484789450", "start": 45180, "end": 54059, "strand": 1, "sequence": null}], "clusters": []}]}, {"name": "Aureobasidium melanogenum", "strain": "EXF-9887", "scaffolds": [{"accession": "JAHFXN010000029.1", "subjects": [{"id": null, "hits": [{"query": "EWG54268.1", "subject": "KAG9872828.1", "identity": 58.473, "coverage": 96.98375870069606, "evalue": 2.28e-179, "bitscore": 518.0}], "name": "KAG9872828.1", "ipg": "484788998", "start": 24959, "end": 26470, "strand": -1, "sequence": null}], "clusters": []}, {"accession": "JAHFXN010000007.1", "subjects": [{"id": null, "hits": [{"query": "EWG54266.1", "subject": "KAG9873206.1", "identity": 36.018, "coverage": 97.84142797841427, "evalue": 0.0, "bitscore": 1420.0}], "name": "KAG9873206.1", "ipg": "484789450", "start": 45079, "end": 53958, "strand": 1, "sequence": null}], "clusters": []}]}, {"name": "Aureobasidium melanogenum", "strain": "EXF-9454", "scaffolds": [{"accession": "JAHFXP010000036.1", "subjects": [{"id": null, "hits": [{"query": "EWG54268.1", "subject": "KAG9955711.1", "identity": 58.473, "coverage": 96.98375870069606, "evalue": 2.28e-179, "bitscore": 518.0}], "name": "KAG9955711.1", "ipg": "484788998", "start": 21877, "end": 23388, "strand": -1, "sequence": null}], "clusters": []}, {"accession": "JAHFXP010000004.1", "subjects": [{"id": null, "hits": [{"query": "EWG54266.1", "subject": "KAG9956274.1", "identity": 36.018, "coverage": 97.84142797841427, "evalue": 0.0, "bitscore": 1420.0}], "name": "KAG9956274.1", "ipg": "484789450", "start": 45356, "end": 54235, "strand": 1, "sequence": null}], "clusters": []}]}, {"name": "Aureobasidium melanogenum", "strain": "EXF-8702", "scaffolds": [{"accession": "JAHFXX010000029.1", "subjects": [{"id": null, "hits": [{"query": "EWG54268.1", "subject": "KAH0045697.1", "identity": 58.473, "coverage": 96.98375870069606, "evalue": 2.28e-179, "bitscore": 518.0}], "name": "KAH0045697.1", "ipg": "484788998", "start": 24959, "end": 26470, "strand": -1, "sequence": null}], "clusters": []}, {"accession": "JAHFXX010000005.1", "subjects": [{"id": null, "hits": [{"query": "EWG54266.1", "subject": "KAH0046084.1", "identity": 36.018, "coverage": 97.84142797841427, "evalue": 0.0, "bitscore": 1420.0}], "name": "KAH0046084.1", "ipg": "484789450", "start": 45034, "end": 53913, "strand": 1, "sequence": null}], "clusters": []}]}, {"name": "Aureobasidium melanogenum", "strain": "EXF-8986", "scaffolds": [{"accession": "JAHFXW010000030.1", "subjects": [{"id": null, "hits": [{"query": "EWG54268.1", "subject": "KAH0061950.1", "identity": 58.473, "coverage": 96.98375870069606, "evalue": 2.28e-179, "bitscore": 518.0}], "name": "KAH0061950.1", "ipg": "484788998", "start": 24959, "end": 26470, "strand": -1, "sequence": null}], "clusters": []}, {"accession": "JAHFXW010000007.1", "subjects": [{"id": null, "hits": [{"query": "EWG54266.1", "subject": "KAH0062387.1", "identity": 36.018, "coverage": 97.84142797841427, "evalue": 0.0, "bitscore": 1420.0}], "name": "KAH0062387.1", "ipg": "484789450", "start": 45157, "end": 54036, "strand": 1, "sequence": null}], "clusters": []}]}, {"name": "Aureobasidium melanogenum", "strain": "EXF-8695", "scaffolds": [{"accession": "JAHFXY010000037.1", "subjects": [{"id": null, "hits": [{"query": "EWG54268.1", "subject": "KAH0106482.1", "identity": 58.473, "coverage": 96.98375870069606, "evalue": 2.28e-179, "bitscore": 518.0}], "name": "KAH0106482.1", "ipg": "484788998", "start": 21853, "end": 23364, "strand": -1, "sequence": null}], "clusters": []}, {"accession": "JAHFXY010000005.1", "subjects": [{"id": null, "hits": [{"query": "EWG54266.1", "subject": "KAH0107225.1", "identity": 36.018, "coverage": 97.84142797841427, "evalue": 0.0, "bitscore": 1420.0}], "name": "KAH0107225.1", "ipg": "484789450", "start": 45130, "end": 54009, "strand": 1, "sequence": null}], "clusters": []}]}, {"name": "Aureobasidium melanogenum", "strain": "EXF-8689", "scaffolds": [{"accession": "JAHFXZ010000043.1", "subjects": [{"id": null, "hits": [{"query": "EWG54268.1", "subject": "KAH0120781.1", "identity": 58.473, "coverage": 96.98375870069606, "evalue": 2.28e-179, "bitscore": 518.0}], "name": "KAH0120781.1", "ipg": "484788998", "start": 21806, "end": 23317, "strand": -1, "sequence": null}], "clusters": []}, {"accession": "JAHFXZ010000006.1", "subjects": [{"id": null, "hits": [{"query": "EWG54266.1", "subject": "KAH0121528.1", "identity": 36.018, "coverage": 97.84142797841427, "evalue": 0.0, "bitscore": 1420.0}], "name": "KAH0121528.1", "ipg": "484789450", "start": 45172, "end": 54051, "strand": 1, "sequence": null}], "clusters": []}]}, {"name": "Aureobasidium melanogenum", "strain": "EXF-8678", "scaffolds": [{"accession": "JAHFYA010000027.1", "subjects": [{"id": null, "hits": [{"query": "EWG54268.1", "subject": "KAH0134997.1", "identity": 58.473, "coverage": 96.98375870069606, "evalue": 2.28e-179, "bitscore": 518.0}], "name": "KAH0134997.1", "ipg": "484788998", "start": 24959, "end": 26470, "strand": -1, "sequence": null}], "clusters": []}, {"accession": "JAHFYA010000007.1", "subjects": [{"id": null, "hits": [{"query": "EWG54266.1", "subject": "KAH0135358.1", "identity": 36.018, "coverage": 97.84142797841427, "evalue": 0.0, "bitscore": 1420.0}], "name": "KAH0135358.1", "ipg": "484789450", "start": 45076, "end": 53955, "strand": 1, "sequence": null}], "clusters": []}]}, {"name": "Aureobasidium melanogenum", "strain": "EXF-8492", "scaffolds": [{"accession": "JAHFYB010000028.1", "subjects": [{"id": null, "hits": [{"query": "EWG54268.1", "subject": "KAH0180795.1", "identity": 58.473, "coverage": 96.98375870069606, "evalue": 2.28e-179, "bitscore": 518.0}], "name": "KAH0180795.1", "ipg": "484788998", "start": 24959, "end": 26470, "strand": -1, "sequence": null}], "clusters": []}, {"accession": "JAHFYB010000004.1", "subjects": [{"id": null, "hits": [{"query": "EWG54266.1", "subject": "KAH0181601.1", "identity": 36.018, "coverage": 97.84142797841427, "evalue": 0.0, "bitscore": 1420.0}], "name": "KAH0181601.1", "ipg": "484789450", "start": 45092, "end": 53971, "strand": 1, "sequence": null}], "clusters": []}]}, {"name": "Aureobasidium melanogenum", "strain": "EXF-9877", "scaffolds": [{"accession": "JAHFYD010000029.1", "subjects": [{"id": null, "hits": [{"query": "EWG54268.1", "subject": "KAH0222834.1", "identity": 58.473, "coverage": 96.98375870069606, "evalue": 2.28e-179, "bitscore": 518.0}], "name": "KAH0222834.1", "ipg": "484788998", "start": 24959, "end": 26470, "strand": -1, "sequence": null}], "clusters": []}, {"accession": "JAHFYD010000007.1", "subjects": [{"id": null, "hits": [{"query": "EWG54266.1", "subject": "KAH0223272.1", "identity": 36.018, "coverage": 97.84142797841427, "evalue": 0.0, "bitscore": 1420.0}], "name": "KAH0223272.1", "ipg": "484789450", "start": 45270, "end": 54149, "strand": 1, "sequence": null}], "clusters": []}]}, {"name": "Aureobasidium melanogenum", "strain": "EXF-5590", "scaffolds": [{"accession": "JAHFYL010000041.1", "subjects": [{"id": null, "hits": [{"query": "EWG54268.1", "subject": "KAH0380141.1", "identity": 58.473, "coverage": 96.98375870069606, "evalue": 2.28e-179, "bitscore": 518.0}], "name": "KAH0380141.1", "ipg": "484788998", "start": 21806, "end": 23317, "strand": -1, "sequence": null}], "clusters": []}, {"accession": "JAHFYL010000006.1", "subjects": [{"id": null, "hits": [{"query": "EWG54266.1", "subject": "KAH0381530.1", "identity": 36.018, "coverage": 97.84142797841427, "evalue": 0.0, "bitscore": 1420.0}], "name": "KAH0381530.1", "ipg": "484789450", "start": 45114, "end": 53993, "strand": 1, "sequence": null}], "clusters": []}]}, {"name": "Aureobasidium melanogenum", "strain": "EXF-8258", "scaffolds": [{"accession": "JAHFYE010000117.1", "subjects": [{"id": null, "hits": [{"query": "EWG54268.1", "subject": "KAH0436422.1", "identity": 58.473, "coverage": 96.98375870069606, "evalue": 2.28e-179, "bitscore": 518.0}], "name": "KAH0436422.1", "ipg": "484788998", "start": 21796, "end": 23307, "strand": -1, "sequence": null}], "clusters": []}, {"accession": "JAHFYE010000041.1", "subjects": [{"id": null, "hits": [{"query": "EWG54266.1", "subject": "KAH0440968.1", "identity": 36.018, "coverage": 97.84142797841427, "evalue": 0.0, "bitscore": 1420.0}], "name": "KAH0440968.1", "ipg": "484789450", "start": 45149, "end": 54028, "strand": 1, "sequence": null}], "clusters": []}]}, {"name": "Aureobasidium melanogenum", "strain": "EXF-11060", "scaffolds": [{"accession": "JAHFXI010001111.1", "subjects": [{"id": null, "hits": [{"query": "EWG54267.1", "subject": "KAG9755872.1", "identity": 50.716, "coverage": 95.3061224489796, "evalue": 3.03e-160, "bitscore": 475.0}], "name": "KAG9755872.1", "ipg": "484876350", "start": 1632, "end": 3320, "strand": 1, "sequence": null}], "clusters": []}]}, {"name": "Aureobasidium melanogenum", "strain": "EXF-926", "scaffolds": [{"accession": "JAHFYS010000491.1", "subjects": [{"id": null, "hits": [{"query": "EWG54267.1", "subject": "KAH0402878.1", "identity": 50.716, "coverage": 95.3061224489796, "evalue": 3.03e-160, "bitscore": 475.0}], "name": "KAH0402878.1", "ipg": "484876350", "start": 1632, "end": 3320, "strand": 1, "sequence": null}], "clusters": []}]}, {"name": "Aureobasidium melanogenum", "strain": "EXF-11403", "scaffolds": [{"accession": "JAHFYC010000090.1", "subjects": [{"id": null, "hits": [{"query": "EWG54266.1", "subject": "KAH0173974.1", "identity": 37.274, "coverage": 94.06392694063926, "evalue": 0.0, "bitscore": 1416.0}], "name": "KAH0173974.1", "ipg": "485038827", "start": 10378, "end": 17483, "strand": -1, "sequence": null}], "clusters": []}]}, {"name": "Nemania diffusa", "strain": "NC0034", "scaffolds": [{"accession": "MU395246.1", "subjects": [{"id": null, "hits": [{"query": "EWG54276.1", "subject": "KAI1144878.1", "identity": 51.934, "coverage": 93.54005167958657, "evalue": 1.25e-131, "bitscore": 393.0}], "name": "KAI1144878.1", "ipg": "534658506", "start": 5445, "end": 6989, "strand": -1, "sequence": null}], "clusters": []}, {"accession": "MU394968.1", "subjects": [{"id": null, "hits": [{"query": "EWG54274.1", "subject": "KAI1147213.1", "identity": 33.082, "coverage": 96.78638941398866, "evalue": 1.25e-174, "bitscore": 550.0}], "name": "KAI1147213.1", "ipg": "534660420", "start": 53892, "end": 57018, "strand": -1, "sequence": null}], "clusters": []}, {"accession": "MU394870.1", "subjects": [{"id": null, "hits": [{"query": "EWG54274.1", "subject": "KAI1149722.1", "identity": 32.739, "coverage": 97.92060491493385, "evalue": 2.24e-171, "bitscore": 541.0}], "name": "KAI1149722.1", "ipg": "532786254", "start": 90739, "end": 94106, "strand": 1, "sequence": null}], "clusters": []}, {"accession": "MU394755.1", "subjects": [{"id": null, "hits": [{"query": "EWG54273.1", "subject": "KAI1156490.1", "identity": 73.893, "coverage": 99.07621247113164, "evalue": 0.0, "bitscore": 642.0}], "name": "KAI1156490.1", "ipg": "532789713", "start": 66686, "end": 68551, "strand": 1, "sequence": null}], "clusters": []}, {"accession": "MU394777.1", "subjects": [{"id": null, "hits": [{"query": "EWG54262.1", "subject": "KAI1154299.1", "identity": 57.822, "coverage": 96.19047619047619, "evalue": 0.0, "bitscore": 583.0}], "name": "KAI1154299.1", "ipg": "534665702", "start": 76147, "end": 78002, "strand": -1, "sequence": null}], "clusters": []}, {"accession": "MU394753.1", "subjects": [{"id": null, "hits": [{"query": "EWG54261.1", "subject": "KAI1156955.1", "identity": 30.742, "coverage": 98.87640449438202, "evalue": 2.9e-29, "bitscore": 123.0}], "name": "KAI1156955.1", "ipg": "532790099", "start": 380523, "end": 381447, "strand": -1, "sequence": null}], "clusters": []}, {"accession": "MU394815.1", "subjects": [{"id": null, "hits": [{"query": "EWG54260.1", "subject": "KAI1152060.1", "identity": 56.284, "coverage": 69.76241900647948, "evalue": 7.7e-138, "bitscore": 412.0}], "name": "KAI1152060.1", "ipg": "534664109", "start": 59143, "end": 60875, "strand": 1, "sequence": null}], "clusters": []}]}, {"name": "Aspergillus pseudotamarii", "strain": "CBS 117625", "scaffolds": [{"accession": "NW_022475017.1", "subjects": [{"id": null, "hits": [{"query": "EWG54276.1", "subject": "XP_031919008.1", "identity": 51.934, "coverage": 93.54005167958657, "evalue": 3.32e-131, "bitscore": 392.0}], "name": "XP_031919008.1", "ipg": "277299017", "start": 589360, "end": 590763, "strand": 1, "sequence": null}], "clusters": []}, {"accession": "XM_032062244.1", "subjects": [{"id": null, "hits": [{"query": "EWG54276.1", "subject": "XP_031919008.1", "identity": 51.934, "coverage": 93.54005167958657, "evalue": 3.32e-131, "bitscore": 392.0}], "name": "XP_031919008.1", "ipg": "277299017", "start": 0, "end": 1122, "strand": 1, "sequence": null}], "clusters": []}, {"accession": "ML743553.1", "subjects": [{"id": null, "hits": [{"query": "EWG54276.1", "subject": "KAE8142945.1", "identity": 51.934, "coverage": 93.54005167958657, "evalue": 3.32e-131, "bitscore": 392.0}], "name": "KAE8142945.1", "ipg": "277299017", "start": 589360, "end": 590763, "strand": 1, "sequence": null}], "clusters": []}, {"accession": "NW_022475093.1", "subjects": [{"id": null, "hits": [{"query": "EWG54276.1", "subject": "XP_031908717.1", "identity": 51.801, "coverage": 93.28165374677002, "evalue": 2.58e-129, "bitscore": 387.0}], "name": "XP_031908717.1", "ipg": "277288899", "start": 120673, "end": 122296, "strand": 1, "sequence": null}], "clusters": []}, {"accession": "XM_032060901.1", "subjects": [{"id": null, "hits": [{"query": "EWG54276.1", "subject": "XP_031908717.1", "identity": 51.801, "coverage": 93.28165374677002, "evalue": 2.58e-129, "bitscore": 387.0}], "name": "XP_031908717.1", "ipg": "277288899", "start": 0, "end": 1101, "strand": 1, "sequence": null}], "clusters": []}, {"accession": "ML743629.1", "subjects": [{"id": null, "hits": [{"query": "EWG54276.1", "subject": "KAE8132654.1", "identity": 51.801, "coverage": 93.28165374677002, "evalue": 2.58e-129, "bitscore": 387.0}], "name": "KAE8132654.1", "ipg": "277288899", "start": 120673, "end": 122296, "strand": 1, "sequence": null}], "clusters": []}, {"accession": "NW_022475038.1", "subjects": [{"id": null, "hits": [{"query": "EWG54268.1", "subject": "XP_031914020.1", "identity": 71.132, "coverage": 100.0, "evalue": 0.0, "bitscore": 663.0}], "name": "XP_031914020.1", "ipg": "277294140", "start": 308364, "end": 309740, "strand": -1, "sequence": null}], "clusters": []}, {"accession": "XM_032059808.1", "subjects": [{"id": null, "hits": [{"query": "EWG54268.1", "subject": "XP_031914020.1", "identity": 71.132, "coverage": 100.0, "evalue": 0.0, "bitscore": 663.0}], "name": "XP_031914020.1", "ipg": "277294140", "start": 0, "end": 1302, "strand": 1, "sequence": null}], "clusters": []}, {"accession": "ML743574.1", "subjects": [{"id": null, "hits": [{"query": "EWG54268.1", "subject": "KAE8137957.1", "identity": 71.132, "coverage": 100.0, "evalue": 0.0, "bitscore": 663.0}], "name": "KAE8137957.1", "ipg": "277294140", "start": 308364, "end": 309740, "strand": -1, "sequence": null}], "clusters": []}, {"accession": "NW_022475058.1", "subjects": [{"id": null, "hits": [{"query": "EWG54267.1", "subject": "XP_031911424.1", "identity": 50.0, "coverage": 93.87755102040816, "evalue": 1.01e-168, "bitscore": 497.0}], "name": "XP_031911424.1", "ipg": "277291483", "start": 177384, "end": 179135, "strand": 1, "sequence": null}], "clusters": []}, {"accession": "XM_032062545.1", "subjects": [{"id": null, "hits": [{"query": "EWG54267.1", "subject": "XP_031911424.1", "identity": 50.0, "coverage": 93.87755102040816, "evalue": 1.01e-168, "bitscore": 497.0}], "name": "XP_031911424.1", "ipg": "277291483", "start": 0, "end": 1551, "strand": 1, "sequence": null}], "clusters": []}, {"accession": "ML743594.1", "subjects": [{"id": null, "hits": [{"query": "EWG54267.1", "subject": "KAE8135361.1", "identity": 50.0, "coverage": 93.87755102040816, "evalue": 1.01e-168, "bitscore": 497.0}], "name": "KAE8135361.1", "ipg": "277291483", "start": 177384, "end": 179135, "strand": 1, "sequence": null}], "clusters": []}, {"accession": "NW_022475045.1", "subjects": [{"id": null, "hits": [{"query": "EWG54264.1", "subject": "XP_031912959.1", "identity": 39.394, "coverage": 95.1923076923077, "evalue": 3.59e-17, "bitscore": 81.6}], "name": "XP_031912959.1", "ipg": "277293050", "start": 238630, "end": 239229, "strand": -1, "sequence": null}], "clusters": []}, {"accession": "XM_032054739.1", "subjects": [{"id": null, "hits": [{"query": "EWG54264.1", "subject": "XP_031912959.1", "identity": 39.394, "coverage": 95.1923076923077, "evalue": 3.59e-17, "bitscore": 81.6}], "name": "XP_031912959.1", "ipg": "277293050", "start": 111, "end": 434, "strand": 1, "sequence": null}], "clusters": []}, {"accession": "ML743581.1", "subjects": [{"id": null, "hits": [{"query": "EWG54264.1", "subject": "KAE8136896.1", "identity": 39.394, "coverage": 95.1923076923077, "evalue": 3.59e-17, "bitscore": 81.6}], "name": "KAE8136896.1", "ipg": "277293050", "start": 238630, "end": 239229, "strand": -1, "sequence": null}], "clusters": []}]}, {"name": "Xylaria multiplex", "strain": "DSM 110363", "scaffolds": [{"accession": "WUBL01000076.1", "subjects": [{"id": null, "hits": [{"query": "EWG54276.1", "subject": "KAF2966982.1", "identity": 53.039, "coverage": 93.54005167958657, "evalue": 3.81e-131, "bitscore": 392.0}], "name": "KAF2966982.1", "ipg": "302538735", "start": 170713, "end": 172254, "strand": -1, "sequence": null}], "clusters": []}, {"accession": "WUBL01000009.1", "subjects": [{"id": null, "hits": [{"query": "EWG54274.1", "subject": "KAF2972037.1", "identity": 31.723, "coverage": 97.25897920604915, "evalue": 1.29e-176, "bitscore": 555.0}], "name": "KAF2972037.1", "ipg": "302561908", "start": 308594, "end": 311958, "strand": 1, "sequence": null}], "clusters": []}, {"accession": "WUBL01000030.1", "subjects": [{"id": null, "hits": [{"query": "EWG54273.1", "subject": "KAF2969916.1", "identity": 74.827, "coverage": 100.0, "evalue": 0.0, "bitscore": 670.0}], "name": "KAF2969916.1", "ipg": "302551211", "start": 226269, "end": 227936, "strand": 1, "sequence": null}], "clusters": []}, {"accession": "WUBL01000082.1", "subjects": [{"id": null, "hits": [{"query": "EWG54266.1", "subject": "KAF2966748.1", "identity": 36.543, "coverage": 97.59236197592362, "evalue": 0.0, "bitscore": 1427.0}], "name": "KAF2966748.1", "ipg": "302538486", "start": 88290, "end": 96089, "strand": 1, "sequence": null}, {"id": null, "hits": [{"query": "EWG54262.1", "subject": "KAF2966719.1", "identity": 58.085, "coverage": 89.52380952380953, "evalue": 0.0, "bitscore": 556.0}], "name": "KAF2966719.1", "ipg": "302538451", "start": 51041, "end": 52828, "strand": 1, "sequence": null}], "clusters": []}, {"accession": "WUBL01000183.1", "subjects": [{"id": null, "hits": [{"query": "EWG54266.1", "subject": "KAF2963761.1", "identity": 35.349, "coverage": 96.76214196762142, "evalue": 0.0, "bitscore": 1329.0}], "name": "KAF2963761.1", "ipg": "302524806", "start": 50676, "end": 58738, "strand": -1, "sequence": null}], "clusters": []}]}, {"name": "Penicillium canescens", "strain": "IBT 15451", "scaffolds": [{"accession": "NW_026703964.1", "subjects": [{"id": null, "hits": [{"query": "EWG54276.1", "subject": "XP_058375866.1", "identity": 51.381, "coverage": 93.54005167958657, "evalue": 1.03e-130, "bitscore": 390.0}], "name": "XP_058375866.1", "ipg": "630827155", "start": 1046931, "end": 1048486, "strand": -1, "sequence": null}], "clusters": []}, {"accession": "XM_058510330.1", "subjects": [{"id": null, "hits": [{"query": "EWG54276.1", "subject": "XP_058375866.1", "identity": 51.381, "coverage": 93.54005167958657, "evalue": 1.03e-130, "bitscore": 390.0}], "name": "XP_058375866.1", "ipg": "630827155", "start": 0, "end": 1116, "strand": 1, "sequence": null}], "clusters": []}, {"accession": "JAQJZN010000002.1", "subjects": [{"id": null, "hits": [{"query": "EWG54276.1", "subject": "KAJ6073804.1", "identity": 51.381, "coverage": 93.54005167958657, "evalue": 1.03e-130, "bitscore": 390.0}], "name": "KAJ6073804.1", "ipg": "630827155", "start": 1046931, "end": 1048486, "strand": -1, "sequence": null}], "clusters": []}, {"accession": "NW_026703966.1", "subjects": [{"id": null, "hits": [{"query": "EWG54271.1", "subject": "XP_058372310.1", "identity": 57.959, "coverage": 85.66433566433567, "evalue": 1.77e-98, "bitscore": 301.0}], "name": "XP_058372310.1", "ipg": "630866212", "start": 2700605, "end": 2701590, "strand": 1, "sequence": null}], "clusters": []}, {"accession": "XM_058515132.1", "subjects": [{"id": null, "hits": [{"query": "EWG54271.1", "subject": "XP_058372310.1", "identity": 57.959, "coverage": 85.66433566433567, "evalue": 1.77e-98, "bitscore": 301.0}], "name": "XP_058372310.1", "ipg": "630866212", "start": 0, "end": 876, "strand": 1, "sequence": null}], "clusters": []}, {"accession": "JAQJZN010000004.1", "subjects": [{"id": null, "hits": [{"query": "EWG54271.1", "subject": "KAJ6062264.1", "identity": 57.959, "coverage": 85.66433566433567, "evalue": 1.77e-98, "bitscore": 301.0}], "name": "KAJ6062264.1", "ipg": "630866212", "start": 2700605, "end": 2701590, "strand": 1, "sequence": null}], "clusters": []}, {"accession": "NW_026703963.1", "subjects": [{"id": null, "hits": [{"query": "EWG54267.1", "subject": "XP_058378364.1", "identity": 51.54, "coverage": 94.28571428571428, "evalue": 6.59e-168, "bitscore": 494.0}], "name": "XP_058378364.1", "ipg": "630841228", "start": 1616906, "end": 1618623, "strand": 1, "sequence": null}, {"id": null, "hits": [{"query": "EWG54264.1", "subject": "XP_058378791.1", "identity": 32.727, "coverage": 96.15384615384616, "evalue": 3.3e-14, "bitscore": 74.3}], "name": "XP_058378791.1", "ipg": "630841838", "start": 2767146, "end": 2767653, "strand": 1, "sequence": null}], "clusters": []}, {"accession": "XM_058509385.1", "subjects": [{"id": null, "hits": [{"query": "EWG54267.1", "subject": "XP_058378364.1", "identity": 51.54, "coverage": 94.28571428571428, "evalue": 6.59e-168, "bitscore": 494.0}], "name": "XP_058378364.1", "ipg": "630841228", "start": 0, "end": 1554, "strand": 1, "sequence": null}], "clusters": []}, {"accession": "JAQJZN010000001.1", "subjects": [{"id": null, "hits": [{"query": "EWG54267.1", "subject": "KAJ6077682.1", "identity": 51.54, "coverage": 94.28571428571428, "evalue": 6.59e-168, "bitscore": 494.0}], "name": "KAJ6077682.1", "ipg": "630841228", "start": 1616906, "end": 1618623, "strand": 1, "sequence": null}, {"id": null, "hits": [{"query": "EWG54264.1", "subject": "KAJ6078109.1", "identity": 32.727, "coverage": 96.15384615384616, "evalue": 3.3e-14, "bitscore": 74.3}], "name": "KAJ6078109.1", "ipg": "630841838", "start": 2767146, "end": 2767653, "strand": 1, "sequence": null}], "clusters": []}, {"accession": "XM_058509812.1", "subjects": [{"id": null, "hits": [{"query": "EWG54264.1", "subject": "XP_058378791.1", "identity": 32.727, "coverage": 96.15384615384616, "evalue": 3.3e-14, "bitscore": 74.3}], "name": "XP_058378791.1", "ipg": "630841838", "start": 0, "end": 369, "strand": 1, "sequence": null}], "clusters": []}]}, {"name": "Penicillium canescens", "strain": "IBT 15452", "scaffolds": [{"accession": "JAQKAC010000011.1", "subjects": [{"id": null, "hits": [{"query": "EWG54276.1", "subject": "KAJ5997795.1", "identity": 51.381, "coverage": 93.54005167958657, "evalue": 1.03e-130, "bitscore": 390.0}], "name": "KAJ5997795.1", "ipg": "630827155", "start": 4798277, "end": 4799833, "strand": 1, "sequence": null}], "clusters": []}, {"accession": "JAQKAC010000012.1", "subjects": [{"id": null, "hits": [{"query": "EWG54271.1", "subject": "KAJ5990579.1", "identity": 57.959, "coverage": 85.66433566433567, "evalue": 1.87e-98, "bitscore": 301.0}], "name": "KAJ5990579.1", "ipg": "630820147", "start": 2271170, "end": 2272155, "strand": 1, "sequence": null}], "clusters": []}, {"accession": "JAQKAC010000005.1", "subjects": [{"id": null, "hits": [{"query": "EWG54267.1", "subject": "KAJ6012296.1", "identity": 51.54, "coverage": 94.28571428571428, "evalue": 6.59e-168, "bitscore": 494.0}], "name": "KAJ6012296.1", "ipg": "630841228", "start": 1620204, "end": 1621921, "strand": 1, "sequence": null}, {"id": null, "hits": [{"query": "EWG54264.1", "subject": "KAJ6013092.1", "identity": 32.727, "coverage": 96.15384615384616, "evalue": 3.3e-14, "bitscore": 74.3}], "name": "KAJ6013092.1", "ipg": "630841838", "start": 4500990, "end": 4501497, "strand": 1, "sequence": null}], "clusters": []}]}, {"name": "Penicillium canescens", "strain": "IBT 15450", "scaffolds": [{"accession": "JAQJZL010000004.1", "subjects": [{"id": null, "hits": [{"query": "EWG54276.1", "subject": "KAJ6043385.1", "identity": 51.381, "coverage": 93.54005167958657, "evalue": 1.03e-130, "bitscore": 390.0}], "name": "KAJ6043385.1", "ipg": "630827155", "start": 1053168, "end": 1054723, "strand": -1, "sequence": null}], "clusters": []}, {"accession": "JAQJZL010000002.1", "subjects": [{"id": null, "hits": [{"query": "EWG54271.1", "subject": "KAJ6051749.1", "identity": 57.959, "coverage": 85.66433566433567, "evalue": 1.77e-98, "bitscore": 301.0}], "name": "KAJ6051749.1", "ipg": "630866212", "start": 2700851, "end": 2701836, "strand": 1, "sequence": null}], "clusters": []}, {"accession": "JAQJZL010000014.1", "subjects": [{"id": null, "hits": [{"query": "EWG54267.1", "subject": "KAJ6030321.1", "identity": 51.54, "coverage": 94.28571428571428, "evalue": 6.59e-168, "bitscore": 494.0}], "name": "KAJ6030321.1", "ipg": "630841228", "start": 1522183, "end": 1523900, "strand": -1, "sequence": null}, {"id": null, "hits": [{"query": "EWG54264.1", "subject": "KAJ6029892.1", "identity": 36.0, "coverage": 96.15384615384616, "evalue": 1.05e-15, "bitscore": 79.0}], "name": "KAJ6029892.1", "ipg": "630855619", "start": 373136, "end": 373727, "strand": -1, "sequence": null}], "clusters": []}]}, {"name": "Penicillium canescens", "strain": "IBT 15449", "scaffolds": [{"accession": "JAQJZM010000011.1", "subjects": [{"id": null, "hits": [{"query": "EWG54276.1", "subject": "KAJ6054860.1", "identity": 51.381, "coverage": 93.54005167958657, "evalue": 1.03e-130, "bitscore": 390.0}], "name": "KAJ6054860.1", "ipg": "630827155", "start": 1053209, "end": 1054764, "strand": -1, "sequence": null}], "clusters": []}, {"accession": "JAQJZM010000005.1", "subjects": [{"id": null, "hits": [{"query": "EWG54271.1", "subject": "KAJ6065511.1", "identity": 57.959, "coverage": 85.66433566433567, "evalue": 1.77e-98, "bitscore": 301.0}], "name": "KAJ6065511.1", "ipg": "630866212", "start": 2646666, "end": 2647651, "strand": 1, "sequence": null}], "clusters": []}, {"accession": "JAQJZM010000007.1", "subjects": [{"id": null, "hits": [{"query": "EWG54267.1", "subject": "KAJ6060693.1", "identity": 51.54, "coverage": 94.28571428571428, "evalue": 1.02e-167, "bitscore": 494.0}], "name": "KAJ6060693.1", "ipg": "630867623", "start": 1550242, "end": 1552077, "strand": -1, "sequence": null}, {"id": null, "hits": [{"query": "EWG54264.1", "subject": "KAJ6060270.1", "identity": 36.0, "coverage": 96.15384615384616, "evalue": 1.05e-15, "bitscore": 79.0}], "name": "KAJ6060270.1", "ipg": "630855619", "start": 403318, "end": 403909, "strand": -1, "sequence": null}], "clusters": []}]}, {"name": "Penicillium canescens", "strain": "IBT 18980", "scaffolds": [{"accession": "JAQJZO010000014.1", "subjects": [{"id": null, "hits": [{"query": "EWG54276.1", "subject": "KAJ6080936.1", "identity": 51.381, "coverage": 93.54005167958657, "evalue": 1.03e-130, "bitscore": 390.0}], "name": "KAJ6080936.1", "ipg": "630827155", "start": 990486, "end": 992041, "strand": -1, "sequence": null}], "clusters": []}, {"accession": "JAQJZO010000017.1", "subjects": [{"id": null, "hits": [{"query": "EWG54271.1", "subject": "KAJ6069241.1", "identity": 57.959, "coverage": 85.66433566433567, "evalue": 1.77e-98, "bitscore": 301.0}], "name": "KAJ6069241.1", "ipg": "630866212", "start": 2291491, "end": 2292476, "strand": 1, "sequence": null}], "clusters": []}, {"accession": "JAQJZO010000019.1", "subjects": [{"id": null, "hits": [{"query": "EWG54267.1", "subject": "KAJ6064056.1", "identity": 51.54, "coverage": 94.28571428571428, "evalue": 6.59e-168, "bitscore": 494.0}], "name": "KAJ6064056.1", "ipg": "630841228", "start": 1483658, "end": 1485375, "strand": -1, "sequence": null}, {"id": null, "hits": [{"query": "EWG54264.1", "subject": "KAJ6063625.1", "identity": 36.0, "coverage": 96.15384615384616, "evalue": 1.05e-15, "bitscore": 79.0}], "name": "KAJ6063625.1", "ipg": "630855619", "start": 354393, "end": 354984, "strand": -1, "sequence": null}], "clusters": []}]}, {"name": "Penicillium canescens", "strain": "IBT 13549", "scaffolds": [{"accession": "JAQJZW010000002.1", "subjects": [{"id": null, "hits": [{"query": "EWG54276.1", "subject": "KAJ6177269.1", "identity": 51.381, "coverage": 93.54005167958657, "evalue": 1.03e-130, "bitscore": 390.0}], "name": "KAJ6177269.1", "ipg": "630827155", "start": 5153947, "end": 5155502, "strand": 1, "sequence": null}], "clusters": []}, {"accession": "JAQJZW010000001.1", "subjects": [{"id": null, "hits": [{"query": "EWG54271.1", "subject": "KAJ6182710.1", "identity": 57.959, "coverage": 85.66433566433567, "evalue": 1.77e-98, "bitscore": 301.0}], "name": "KAJ6182710.1", "ipg": "630866212", "start": 4567342, "end": 4568327, "strand": -1, "sequence": null}], "clusters": []}, {"accession": "JAQJZW010000016.1", "subjects": [{"id": null, "hits": [{"query": "EWG54267.1", "subject": "KAJ6154448.1", "identity": 51.54, "coverage": 94.28571428571428, "evalue": 6.59e-168, "bitscore": 494.0}], "name": "KAJ6154448.1", "ipg": "630841228", "start": 1608776, "end": 1610493, "strand": 1, "sequence": null}, {"id": null, "hits": [{"query": "EWG54264.1", "subject": "KAJ6154878.1", "identity": 32.727, "coverage": 96.15384615384616, "evalue": 3.3e-14, "bitscore": 74.3}], "name": "KAJ6154878.1", "ipg": "630841838", "start": 2739453, "end": 2739960, "strand": 1, "sequence": null}], "clusters": []}]}, {"name": "Penicillium canescens", "strain": "IBT 19259", "scaffolds": [{"accession": "JAQJZP010000008.1", "subjects": [{"id": null, "hits": [{"query": "EWG54276.1", "subject": "KAJ6078634.1", "identity": 51.105, "coverage": 93.54005167958657, "evalue": 7.9e-130, "bitscore": 388.0}], "name": "KAJ6078634.1", "ipg": "630873627", "start": 991792, "end": 993352, "strand": -1, "sequence": null}], "clusters": []}, {"accession": "JAQJZP010000001.1", "subjects": [{"id": null, "hits": [{"query": "EWG54271.1", "subject": "KAJ6099006.1", "identity": 57.959, "coverage": 85.66433566433567, "evalue": 1.7e-98, "bitscore": 301.0}], "name": "KAJ6099006.1", "ipg": "630889136", "start": 1406146, "end": 1407132, "strand": -1, "sequence": null}], "clusters": []}, {"accession": "JAQJZP010000002.1", "subjects": [{"id": null, "hits": [{"query": "EWG54267.1", "subject": "KAJ6094944.1", "identity": 51.745, "coverage": 94.28571428571428, "evalue": 7.35e-168, "bitscore": 494.0}], "name": "KAJ6094944.1", "ipg": "630886072", "start": 1455686, "end": 1457405, "strand": -1, "sequence": null}], "clusters": []}]}, {"name": "Aspergillus cavernicola", "strain": "CBS 600.67", "scaffolds": [{"accession": "JBFXLS010000029.1", "subjects": [{"id": null, "hits": [{"query": "EWG54276.1", "subject": "KAL2826627.1", "identity": 51.381, "coverage": 93.54005167958657, "evalue": 1.04e-130, "bitscore": 390.0}], "name": "KAL2826627.1", "ipg": "930965661", "start": 94301, "end": 95951, "strand": 1, "sequence": null}], "clusters": []}, {"accession": "JBFXLS010000049.1", "subjects": [{"id": null, "hits": [{"query": "EWG54271.1", "subject": "KAL2823826.1", "identity": 58.893, "coverage": 87.76223776223776, "evalue": 1.96e-100, "bitscore": 306.0}], "name": "KAL2823826.1", "ipg": "930962924", "start": 191054, "end": 192075, "strand": -1, "sequence": null}], "clusters": []}, {"accession": "JBFXLS010000037.1", "subjects": [{"id": null, "hits": [{"query": "EWG54270.1", "subject": "KAL2825337.1", "identity": 62.658, "coverage": 93.45238095238095, "evalue": 3.03e-145, "bitscore": 424.0}], "name": "KAL2825337.1", "ipg": "930964417", "start": 225365, "end": 226376, "strand": -1, "sequence": null}], "clusters": []}, {"accession": "JBFXLS010000009.1", "subjects": [{"id": null, "hits": [{"query": "EWG54266.1", "subject": "KAL2831410.1", "identity": 37.054, "coverage": 97.9244499792445, "evalue": 0.0, "bitscore": 1539.0}], "name": "KAL2831410.1", "ipg": "930970431", "start": 98448, "end": 105848, "strand": -1, "sequence": null}], "clusters": []}, {"accession": "JBFXLS010000004.1", "subjects": [{"id": null, "hits": [{"query": "EWG54264.1", "subject": "KAL2833367.1", "identity": 40.0, "coverage": 91.34615384615384, "evalue": 1.08e-14, "bitscore": 75.5}], "name": "KAL2833367.1", "ipg": "930972445", "start": 416150, "end": 416717, "strand": 1, "sequence": null}], "clusters": []}, {"accession": "JBFXLS010000063.1", "subjects": [{"id": null, "hits": [{"query": "EWG54261.1", "subject": "KAL2821420.1", "identity": 31.835, "coverage": 99.625468164794, "evalue": 7.17e-21, "bitscore": 100.0}], "name": "KAL2821420.1", "ipg": "930960505", "start": 75281, "end": 76076, "strand": -1, "sequence": null}], "clusters": []}]}, {"name": "Thozetella sp.", "strain": "PMI_491", "scaffolds": [{"accession": "MU270025.1", "subjects": [{"id": null, "hits": [{"query": "EWG54276.1", "subject": "KAH8895673.1", "identity": 52.055, "coverage": 93.28165374677002, "evalue": 1.16e-130, "bitscore": 390.0}], "name": "KAH8895673.1", "ipg": "516398511", "start": 108543, "end": 110112, "strand": -1, "sequence": null}], "clusters": []}, {"accession": "MU270094.1", "subjects": [{"id": null, "hits": [{"query": "EWG54274.1", "subject": "KAH8881459.1", "identity": 33.615, "coverage": 97.92060491493385, "evalue": 0.0, "bitscore": 603.0}], "name": "KAH8881459.1", "ipg": "516384440", "start": 47934, "end": 51443, "strand": -1, "sequence": null}], "clusters": []}, {"accession": "MU270033.1", "subjects": [{"id": null, "hits": [{"query": "EWG54271.1", "subject": "KAH8892679.1", "identity": 72.792, "coverage": 98.95104895104895, "evalue": 5.89e-155, "bitscore": 445.0}], "name": "KAH8892679.1", "ipg": "516395613", "start": 931171, "end": 932358, "strand": 1, "sequence": null}], "clusters": []}, {"accession": "MU270066.1", "subjects": [{"id": null, "hits": [{"query": "EWG54271.1", "subject": "KAH8884901.1", "identity": 67.754, "coverage": 96.5034965034965, "evalue": 1.12e-139, "bitscore": 406.0}], "name": "KAH8884901.1", "ipg": "516387878", "start": 71905, "end": 73029, "strand": -1, "sequence": null}], "clusters": []}, {"accession": "MU270016.1", "subjects": [{"id": null, "hits": [{"query": "EWG54267.1", "subject": "KAH8900642.1", "identity": 55.556, "coverage": 99.18367346938776, "evalue": 0.0, "bitscore": 530.0}], "name": "KAH8900642.1", "ipg": "516403548", "start": 1074133, "end": 1076032, "strand": -1, "sequence": null}], "clusters": []}, {"accession": "MU270062.1", "subjects": [{"id": null, "hits": [{"query": "EWG54266.1", "subject": "KAH8885728.1", "identity": 38.29, "coverage": 97.5093399750934, "evalue": 0.0, "bitscore": 1514.0}], "name": "KAH8885728.1", "ipg": "516388629", "start": 389228, "end": 396804, "strand": 1, "sequence": null}], "clusters": []}]}, {"name": "Alternaria dauci", "strain": "A2016", "scaffolds": [{"accession": "NC_091274.1", "subjects": [{"id": null, "hits": [{"query": "EWG54276.1", "subject": "XP_069308650.1", "identity": 50.785, "coverage": 93.7984496124031, "evalue": 1.44e-130, "bitscore": 391.0}], "name": "XP_069308650.1", "ipg": "902035544", "start": 3164146, "end": 3165410, "strand": -1, "sequence": null}], "clusters": []}, {"accession": "XM_069450902.1", "subjects": [{"id": null, "hits": [{"query": "EWG54276.1", "subject": "XP_069308650.1", "identity": 50.785, "coverage": 93.7984496124031, "evalue": 1.44e-130, "bitscore": 391.0}], "name": "XP_069308650.1", "ipg": "902035544", "start": 0, "end": 1170, "strand": 1, "sequence": null}], "clusters": []}, {"accession": "CM090137.1", "subjects": [{"id": null, "hits": [{"query": "EWG54276.1", "subject": "KAL1798066.1", "identity": 50.785, "coverage": 93.7984496124031, "evalue": 1.44e-130, "bitscore": 391.0}], "name": "KAL1798066.1", "ipg": "902035544", "start": 3164146, "end": 3165410, "strand": -1, "sequence": null}], "clusters": []}, {"accession": "JBHGVX010000003.1", "subjects": [{"id": null, "hits": [{"query": "EWG54276.1", "subject": "KAL1798066.1", "identity": 50.785, "coverage": 93.7984496124031, "evalue": 1.44e-130, "bitscore": 391.0}], "name": "KAL1798066.1", "ipg": "902035544", "start": 3164146, "end": 3165410, "strand": -1, "sequence": null}], "clusters": []}, {"accession": "NC_091272.1", "subjects": [{"id": null, "hits": [{"query": "EWG54271.1", "subject": "XP_069311984.1", "identity": 57.085, "coverage": 86.36363636363636, "evalue": 2e-101, "bitscore": 309.0}], "name": "XP_069311984.1", "ipg": "902038844", "start": 5623549, "end": 5624480, "strand": -1, "sequence": null}], "clusters": []}, {"accession": "XM_069447067.1", "subjects": [{"id": null, "hits": [{"query": "EWG54271.1", "subject": "XP_069311984.1", "identity": 57.085, "coverage": 86.36363636363636, "evalue": 2e-101, "bitscore": 309.0}], "name": "XP_069311984.1", "ipg": "902038844", "start": 0, "end": 885, "strand": 1, "sequence": null}], "clusters": []}, {"accession": "CM090135.1", "subjects": [{"id": null, "hits": [{"query": "EWG54271.1", "subject": "KAL1801400.1", "identity": 57.085, "coverage": 86.36363636363636, "evalue": 2e-101, "bitscore": 309.0}], "name": "KAL1801400.1", "ipg": "902038844", "start": 5623549, "end": 5624480, "strand": -1, "sequence": null}], "clusters": []}, {"accession": "JBHGVX010000001.1", "subjects": [{"id": null, "hits": [{"query": "EWG54271.1", "subject": "KAL1801400.1", "identity": 57.085, "coverage": 86.36363636363636, "evalue": 2e-101, "bitscore": 309.0}], "name": "KAL1801400.1", "ipg": "902038844", "start": 5623549, "end": 5624480, "strand": -1, "sequence": null}], "clusters": []}, {"accession": "NC_091273.1", "subjects": [{"id": null, "hits": [{"query": "EWG54268.1", "subject": "XP_069309901.1", "identity": 61.682, "coverage": 99.30394431554525, "evalue": 0.0, "bitscore": 558.0}], "name": "XP_069309901.1", "ipg": "902036778", "start": 4036044, "end": 4037500, "strand": 1, "sequence": null}], "clusters": []}, {"accession": "XM_069448620.1", "subjects": [{"id": null, "hits": [{"query": "EWG54268.1", "subject": "XP_069309901.1", "identity": 61.682, "coverage": 99.30394431554525, "evalue": 0.0, "bitscore": 558.0}], "name": "XP_069309901.1", "ipg": "902036778", "start": 0, "end": 1344, "strand": 1, "sequence": null}], "clusters": []}, {"accession": "CM090136.1", "subjects": [{"id": null, "hits": [{"query": "EWG54268.1", "subject": "KAL1799317.1", "identity": 61.682, "coverage": 99.30394431554525, "evalue": 0.0, "bitscore": 558.0}], "name": "KAL1799317.1", "ipg": "902036778", "start": 4036044, "end": 4037500, "strand": 1, "sequence": null}], "clusters": []}, {"accession": "JBHGVX010000002.1", "subjects": [{"id": null, "hits": [{"query": "EWG54268.1", "subject": "KAL1799317.1", "identity": 61.682, "coverage": 99.30394431554525, "evalue": 0.0, "bitscore": 558.0}], "name": "KAL1799317.1", "ipg": "902036778", "start": 4036044, "end": 4037500, "strand": 1, "sequence": null}], "clusters": []}]}, {"name": "Aureobasidium pullulans", "strain": "EXF-8828", "scaffolds": [{"accession": "QZAZ01000038.1", "subjects": [{"id": null, "hits": [{"query": "EWG54276.1", "subject": "THX86714.1", "identity": 50.543, "coverage": 95.09043927648578, "evalue": 1.55e-130, "bitscore": 390.0}], "name": "THX86714.1", "ipg": "246066380", "start": 16085, "end": 17563, "strand": -1, "sequence": null}], "clusters": []}, {"accession": "QZAZ01000376.1", "subjects": [{"id": null, "hits": [{"query": "EWG54267.1", "subject": "THX70498.1", "identity": 54.077, "coverage": 90.61224489795919, "evalue": 7.69e-166, "bitscore": 489.0}], "name": "THX70498.1", "ipg": "246045189", "start": 14750, "end": 16443, "strand": 1, "sequence": null}], "clusters": []}]}, {"name": "Aureobasidium pullulans", "strain": "EXF-5628", "scaffolds": [{"accession": "QZBI01001268.1", "subjects": [{"id": null, "hits": [{"query": "EWG54276.1", "subject": "THY87662.1", "identity": 50.815, "coverage": 95.09043927648578, "evalue": 2.65e-130, "bitscore": 389.0}], "name": "THY87662.1", "ipg": "246124173", "start": 4334, "end": 5812, "strand": 1, "sequence": null}], "clusters": []}, {"accession": "QZBI01000224.1", "subjects": [{"id": null, "hits": [{"query": "EWG54267.1", "subject": "THZ06284.1", "identity": 54.077, "coverage": 90.61224489795919, "evalue": 1.26e-165, "bitscore": 488.0}], "name": "THZ06284.1", "ipg": "245922791", "start": 13255, "end": 14948, "strand": -1, "sequence": null}], "clusters": []}]}, {"name": "Aureobasidium pullulans", "strain": "EXF-11318", "scaffolds": [{"accession": "QZAJ01000214.1", "subjects": [{"id": null, "hits": [{"query": "EWG54276.1", "subject": "THW13958.1", "identity": 50.543, "coverage": 95.09043927648578, "evalue": 7.64e-130, "bitscore": 388.0}], "name": "THW13958.1", "ipg": "245959722", "start": 11986, "end": 13465, "strand": -1, "sequence": null}], "clusters": []}, {"accession": "QZAJ01000585.1", "subjects": [{"id": null, "hits": [{"query": "EWG54267.1", "subject": "THW08569.1", "identity": 54.176, "coverage": 90.61224489795919, "evalue": 1.39e-163, "bitscore": 483.0}], "name": "THW08569.1", "ipg": "245955921", "start": 8709, "end": 10405, "strand": -1, "sequence": null}], "clusters": []}]}, {"name": "Aureobasidium pullulans", "strain": "EXF-10751", "scaffolds": [{"accession": "QZAN01000085.1", "subjects": [{"id": null, "hits": [{"query": "EWG54276.1", "subject": "THW58987.1", "identity": 50.543, "coverage": 95.09043927648578, "evalue": 7.64e-130, "bitscore": 388.0}], "name": "THW58987.1", "ipg": "245959722", "start": 12509, "end": 13988, "strand": -1, "sequence": null}], "clusters": []}, {"accession": "QZAN01000211.1", "subjects": [{"id": null, "hits": [{"query": "EWG54274.1", "subject": "THW55047.1", "identity": 31.869, "coverage": 97.44801512287334, "evalue": 3.83e-173, "bitscore": 546.0}], "name": "THW55047.1", "ipg": "245987126", "start": 15454, "end": 18999, "strand": -1, "sequence": null}], "clusters": []}, {"accession": "QZAN01000139.1", "subjects": [{"id": null, "hits": [{"query": "EWG54267.1", "subject": "THW56764.1", "identity": 54.077, "coverage": 90.61224489795919, "evalue": 1.24e-165, "bitscore": 488.0}], "name": "THW56764.1", "ipg": "245935102", "start": 44444, "end": 46140, "strand": 1, "sequence": null}], "clusters": []}]}, {"name": "Aureobasidium pullulans", "strain": "EXF-3780", "scaffolds": [{"accession": "QZBO01000068.1", "subjects": [{"id": null, "hits": [{"query": "EWG54276.1", "subject": "THZ26201.1", "identity": 50.543, "coverage": 95.09043927648578, "evalue": 7.64e-130, "bitscore": 388.0}], "name": "THZ26201.1", "ipg": "245959722", "start": 14873, "end": 16352, "strand": -1, "sequence": null}], "clusters": []}, {"accession": "QZBO01000110.1", "subjects": [{"id": null, "hits": [{"query": "EWG54267.1", "subject": "THZ23580.1", "identity": 53.961, "coverage": 90.61224489795919, "evalue": 9.85e-161, "bitscore": 476.0}], "name": "THZ23580.1", "ipg": "246144918", "start": 68237, "end": 69933, "strand": 1, "sequence": null}], "clusters": []}]}, {"name": "Aureobasidium pullulans", "strain": "EXF-3374", "scaffolds": [{"accession": "QZBV01000284.1", "subjects": [{"id": null, "hits": [{"query": "EWG54276.1", "subject": "THZ94363.1", "identity": 50.543, "coverage": 95.09043927648578, "evalue": 7.64e-130, "bitscore": 388.0}], "name": "THZ94363.1", "ipg": "245959722", "start": 15625, "end": 17104, "strand": -1, "sequence": null}], "clusters": []}, {"accession": "QZBV01000178.1", "subjects": [{"id": null, "hits": [{"query": "EWG54267.1", "subject": "THZ97279.1", "identity": 52.731, "coverage": 90.61224489795919, "evalue": 5.27e-159, "bitscore": 473.0}], "name": "THZ97279.1", "ipg": "246172471", "start": 10758, "end": 12547, "strand": -1, "sequence": null}], "clusters": []}]}, {"name": "Aureobasidium pullulans", "strain": "EXF-3403", "scaffolds": [{"accession": "QZBT01000055.1", "subjects": [{"id": null, "hits": [{"query": "EWG54276.1", "subject": "THZ83686.1", "identity": 50.272, "coverage": 95.09043927648578, "evalue": 1.12e-129, "bitscore": 388.0}], "name": "THZ83686.1", "ipg": "246166412", "start": 36096, "end": 37574, "strand": -1, "sequence": null}], "clusters": []}, {"accession": "QZBT01000167.1", "subjects": [{"id": null, "hits": [{"query": "EWG54267.1", "subject": "THZ77909.1", "identity": 54.077, "coverage": 90.61224489795919, "evalue": 1.72e-165, "bitscore": 488.0}], "name": "THZ77909.1", "ipg": "246162953", "start": 47262, "end": 48955, "strand": 1, "sequence": null}], "clusters": []}]}, {"name": "Aureobasidium pullulans", "strain": "EXF-2618", "scaffolds": [{"accession": "QZBX01000099.1", "subjects": [{"id": null, "hits": [{"query": "EWG54276.1", "subject": "TIA09840.1", "identity": 50.272, "coverage": 95.09043927648578, "evalue": 1.91e-129, "bitscore": 387.0}], "name": "TIA09840.1", "ipg": "246177933", "start": 77400, "end": 78878, "strand": 1, "sequence": null}], "clusters": []}, {"accession": "QZBX01000157.1", "subjects": [{"id": null, "hits": [{"query": "EWG54267.1", "subject": "TIA07356.1", "identity": 52.807, "coverage": 93.6734693877551, "evalue": 3.47e-166, "bitscore": 490.0}], "name": "TIA07356.1", "ipg": "246176425", "start": 13354, "end": 15047, "strand": -1, "sequence": null}], "clusters": []}]}, {"name": "Aureobasidium pullulans", "strain": "EXF-6514", "scaffolds": [{"accession": "QZBF01000035.1", "subjects": [{"id": null, "hits": [{"query": "EWG54276.1", "subject": "THY61644.1", "identity": 50.272, "coverage": 95.09043927648578, "evalue": 2.4e-129, "bitscore": 387.0}], "name": "THY61644.1", "ipg": "246108588", "start": 24197, "end": 25675, "strand": -1, "sequence": null}], "clusters": []}, {"accession": "QZBF01000196.1", "subjects": [{"id": null, "hits": [{"query": "EWG54267.1", "subject": "THY52826.1", "identity": 53.015, "coverage": 93.6734693877551, "evalue": 3.52e-166, "bitscore": 490.0}], "name": "THY52826.1", "ipg": "246104010", "start": 17426, "end": 19123, "strand": 1, "sequence": null}], "clusters": []}]}, {"name": "Aureobasidium pullulans", "strain": "EXF-11014", "scaffolds": [{"accession": "QZAK01000057.1", "subjects": [{"id": null, "hits": [{"query": "EWG54276.1", "subject": "THW26184.1", "identity": 50.272, "coverage": 95.09043927648578, "evalue": 2.62e-129, "bitscore": 387.0}], "name": "THW26184.1", "ipg": "245967909", "start": 14790, "end": 16268, "strand": -1, "sequence": null}], "clusters": []}, {"accession": "QZAK01000186.1", "subjects": [{"id": null, "hits": [{"query": "EWG54267.1", "subject": "THW18833.1", "identity": 54.176, "coverage": 90.61224489795919, "evalue": 3.8e-163, "bitscore": 483.0}], "name": "THW18833.1", "ipg": "245963097", "start": 9658, "end": 11545, "strand": -1, "sequence": null}], "clusters": []}]}, {"name": "Aureobasidium pullulans", "strain": "EXF-10796", "scaffolds": [{"accession": "QZAM01000375.1", "subjects": [{"id": null, "hits": [{"query": "EWG54276.1", "subject": "THW33293.1", "identity": 50.272, "coverage": 95.09043927648578, "evalue": 2.62e-129, "bitscore": 387.0}], "name": "THW33293.1", "ipg": "245967909", "start": 2182, "end": 3660, "strand": 1, "sequence": null}], "clusters": []}, {"accession": "QZAM01000099.1", "subjects": [{"id": null, "hits": [{"query": "EWG54276.1", "subject": "THW43155.1", "identity": 51.22, "coverage": 93.7984496124031, "evalue": 4.68e-127, "bitscore": 381.0}], "name": "THW43155.1", "ipg": "245979582", "start": 73559, "end": 75119, "strand": 1, "sequence": null}], "clusters": []}, {"accession": "QZAM01000089.1", "subjects": [{"id": null, "hits": [{"query": "EWG54267.1", "subject": "THW43883.1", "identity": 53.961, "coverage": 90.61224489795919, "evalue": 1.12e-163, "bitscore": 484.0}], "name": "THW43883.1", "ipg": "245980107", "start": 20242, "end": 21938, "strand": -1, "sequence": null}], "clusters": []}]}, {"name": "Aureobasidium pullulans", "strain": "EXF-8126", "scaffolds": [{"accession": "QZBC01000189.1", "subjects": [{"id": null, "hits": [{"query": "EWG54276.1", "subject": "THY10571.1", "identity": 50.272, "coverage": 95.09043927648578, "evalue": 2.62e-129, "bitscore": 387.0}], "name": "THY10571.1", "ipg": "245967909", "start": 17248, "end": 18726, "strand": -1, "sequence": null}], "clusters": []}]}, {"name": "Aureobasidium pullulans", "strain": "EXF-1645", "scaffolds": [{"accession": "QZBZ01000199.1", "subjects": [{"id": null, "hits": [{"query": "EWG54276.1", "subject": "TIA33330.1", "identity": 50.272, "coverage": 95.09043927648578, "evalue": 2.62e-129, "bitscore": 387.0}], "name": "TIA33330.1", "ipg": "245967909", "start": 31156, "end": 32634, "strand": -1, "sequence": null}], "clusters": []}, {"accession": "QZBZ01000155.1", "subjects": [{"id": null, "hits": [{"query": "EWG54267.1", "subject": "TIA34551.1", "identity": 52.017, "coverage": 90.61224489795919, "evalue": 6.87e-152, "bitscore": 454.0}], "name": "TIA34551.1", "ipg": "246192130", "start": 14806, "end": 16595, "strand": -1, "sequence": null}], "clusters": []}]}, {"name": "Aureobasidium pullulans", "strain": "EXF-11825", "scaffolds": [{"accession": "QZAG01001563.1", "subjects": [{"id": null, "hits": [{"query": "EWG54276.1", "subject": "THV84917.1", "identity": 50.272, "coverage": 95.09043927648578, "evalue": 3.02e-129, "bitscore": 387.0}], "name": "THV84917.1", "ipg": "245937987", "start": 2965, "end": 4443, "strand": 1, "sequence": null}], "clusters": []}, {"accession": "QZAG01000438.1", "subjects": [{"id": null, "hits": [{"query": "EWG54267.1", "subject": "THV94498.1", "identity": 54.077, "coverage": 90.61224489795919, "evalue": 1.22e-164, "bitscore": 486.0}], "name": "THV94498.1", "ipg": "245945405", "start": 4744, "end": 6440, "strand": 1, "sequence": null}], "clusters": []}]}, {"name": "Aureobasidium pullulans", "strain": "EXF-11323", "scaffolds": [{"accession": "QZAH01001216.1", "subjects": [{"id": null, "hits": [{"query": "EWG54276.1", "subject": "THV93257.1", "identity": 50.272, "coverage": 95.09043927648578, "evalue": 3.02e-129, "bitscore": 387.0}], "name": "THV93257.1", "ipg": "245937987", "start": 4392, "end": 5870, "strand": 1, "sequence": null}], "clusters": []}, {"accession": "QZAH01000247.1", "subjects": [{"id": null, "hits": [{"query": "EWG54267.1", "subject": "THW03744.1", "identity": 51.183, "coverage": 90.61224489795919, "evalue": 5.38e-148, "bitscore": 443.0}], "name": "THW03744.1", "ipg": "245952462", "start": 7874, "end": 9560, "strand": 1, "sequence": null}], "clusters": []}]}, {"name": "Aureobasidium pullulans", "strain": "EXF-11013", "scaffolds": [{"accession": "QZAL01000076.1", "subjects": [{"id": null, "hits": [{"query": "EWG54276.1", "subject": "THW40870.1", "identity": 50.272, "coverage": 95.09043927648578, "evalue": 3.02e-129, "bitscore": 387.0}], "name": "THW40870.1", "ipg": "245937987", "start": 27846, "end": 29324, "strand": -1, "sequence": null}], "clusters": []}, {"accession": "QZAL01000100.1", "subjects": [{"id": null, "hits": [{"query": "EWG54276.1", "subject": "THW38829.1", "identity": 51.491, "coverage": 93.7984496124031, "evalue": 1.66e-127, "bitscore": 382.0}], "name": "THW38829.1", "ipg": "245976680", "start": 17861, "end": 19423, "strand": -1, "sequence": null}], "clusters": []}, {"accession": "QZAL01000157.1", "subjects": [{"id": null, "hits": [{"query": "EWG54267.1", "subject": "THW35433.1", "identity": 54.176, "coverage": 90.61224489795919, "evalue": 3.06e-164, "bitscore": 485.0}], "name": "THW35433.1", "ipg": "245974279", "start": 13686, "end": 15383, "strand": -1, "sequence": null}], "clusters": []}]}, {"name": "Aureobasidium pullulans", "strain": "EXF-10629", "scaffolds": [{"accession": "QZAQ01001498.1", "subjects": [{"id": null, "hits": [{"query": "EWG54276.1", "subject": "THW93983.1", "identity": 50.272, "coverage": 95.09043927648578, "evalue": 3.02e-129, "bitscore": 387.0}], "name": "THW93983.1", "ipg": "245937987", "start": 2784, "end": 4262, "strand": 1, "sequence": null}], "clusters": []}, {"accession": "QZAQ01000375.1", "subjects": [{"id": null, "hits": [{"query": "EWG54267.1", "subject": "THX11711.1", "identity": 53.961, "coverage": 90.61224489795919, "evalue": 6.04e-163, "bitscore": 482.0}], "name": "THX11711.1", "ipg": "246023642", "start": 7265, "end": 8961, "strand": 1, "sequence": null}], "clusters": []}]}, {"name": "Aureobasidium pullulans", "strain": "EXF-10081", "scaffolds": [{"accession": "QZAT01000061.1", "subjects": [{"id": null, "hits": [{"query": "EWG54276.1", "subject": "THX27714.1", "identity": 50.272, "coverage": 95.09043927648578, "evalue": 3.02e-129, "bitscore": 387.0}], "name": "THX27714.1", "ipg": "245937987", "start": 20931, "end": 22409, "strand": -1, "sequence": null}], "clusters": []}, {"accession": "QZAT01000166.1", "subjects": [{"id": null, "hits": [{"query": "EWG54267.1", "subject": "THX22910.1", "identity": 54.176, "coverage": 90.61224489795919, "evalue": 8.52e-164, "bitscore": 484.0}], "name": "THX22910.1", "ipg": "246031048", "start": 43756, "end": 45452, "strand": 1, "sequence": null}], "clusters": []}]}, {"name": "Aureobasidium pullulans", "strain": "EXF-10080", "scaffolds": [{"accession": "QZAU01000122.1", "subjects": [{"id": null, "hits": [{"query": "EWG54276.1", "subject": "THX62111.1", "identity": 50.272, "coverage": 95.09043927648578, "evalue": 3.02e-129, "bitscore": 387.0}], "name": "THX62111.1", "ipg": "245937987", "start": 15693, "end": 17171, "strand": 1, "sequence": null}], "clusters": []}, {"accession": "QZAU01000245.1", "subjects": [{"id": null, "hits": [{"query": "EWG54267.1", "subject": "THX54045.1", "identity": 54.176, "coverage": 90.61224489795919, "evalue": 8.52e-164, "bitscore": 484.0}], "name": "THX54045.1", "ipg": "246031048", "start": 17217, "end": 18913, "strand": 1, "sequence": null}], "clusters": []}]}, {"name": "Aureobasidium pullulans", "strain": "EXF-8128", "scaffolds": [{"accession": "QZBA01000227.1", "subjects": [{"id": null, "hits": [{"query": "EWG54276.1", "subject": "THX73400.1", "identity": 50.272, "coverage": 95.09043927648578, "evalue": 3.02e-129, "bitscore": 387.0}], "name": "THX73400.1", "ipg": "245937987", "start": 21072, "end": 22550, "strand": -1, "sequence": null}], "clusters": []}, {"accession": "QZBA01000102.1", "subjects": [{"id": null, "hits": [{"query": "EWG54267.1", "subject": "THX78570.1", "identity": 53.961, "coverage": 90.61224489795919, "evalue": 6.04e-163, "bitscore": 482.0}], "name": "THX78570.1", "ipg": "246023642", "start": 68171, "end": 69873, "strand": 1, "sequence": null}], "clusters": []}]}, {"name": "Aureobasidium pullulans", "strain": "EXF-9399", "scaffolds": [{"accession": "QZAX01000096.1", "subjects": [{"id": null, "hits": [{"query": "EWG54276.1", "subject": "THX94400.1", "identity": 50.272, "coverage": 95.09043927648578, "evalue": 3.02e-129, "bitscore": 387.0}], "name": "THX94400.1", "ipg": "245937987", "start": 2710, "end": 4188, "strand": -1, "sequence": null}], "clusters": []}, {"accession": "QZAX01000669.1", "subjects": [{"id": null, "hits": [{"query": "EWG54276.1", "subject": "THX69172.1", "identity": 51.762, "coverage": 93.7984496124031, "evalue": 5.77e-128, "bitscore": 383.0}], "name": "THX69172.1", "ipg": "246055884", "start": 11272, "end": 12831, "strand": 1, "sequence": null}], "clusters": []}, {"accession": "QZAX01000676.1", "subjects": [{"id": null, "hits": [{"query": "EWG54267.1", "subject": "THX69050.1", "identity": 53.961, "coverage": 90.61224489795919, "evalue": 1.89e-163, "bitscore": 483.0}], "name": "THX69050.1", "ipg": "246055790", "start": 11223, "end": 12920, "strand": 1, "sequence": null}], "clusters": []}]}, {"name": "Aureobasidium pullulans", "strain": "EXF-3844", "scaffolds": [{"accession": "QZBN01001220.1", "subjects": [{"id": null, "hits": [{"query": "EWG54276.1", "subject": "THZ32738.1", "identity": 50.272, "coverage": 95.09043927648578, "evalue": 3.02e-129, "bitscore": 387.0}], "name": "THZ32738.1", "ipg": "245937987", "start": 4365, "end": 5843, "strand": 1, "sequence": null}], "clusters": []}, {"accession": "QZBN01000216.1", "subjects": [{"id": null, "hits": [{"query": "EWG54267.1", "subject": "THZ49672.1", "identity": 54.292, "coverage": 90.61224489795919, "evalue": 9.79e-166, "bitscore": 489.0}], "name": "THZ49672.1", "ipg": "246006670", "start": 14470, "end": 16166, "strand": 1, "sequence": null}], "clusters": []}]}, {"name": "Aureobasidium pullulans", "strain": "EXF-3358", "scaffolds": [{"accession": "QZBW01000094.1", "subjects": [{"id": null, "hits": [{"query": "EWG54276.1", "subject": "TIA21067.1", "identity": 50.272, "coverage": 95.09043927648578, "evalue": 3.02e-129, "bitscore": 387.0}], "name": "TIA21067.1", "ipg": "245937987", "start": 26942, "end": 28420, "strand": 1, "sequence": null}], "clusters": []}, {"accession": "QZBW01000096.1", "subjects": [{"id": null, "hits": [{"query": "EWG54267.1", "subject": "TIA20838.1", "identity": 53.863, "coverage": 90.61224489795919, "evalue": 1.12e-164, "bitscore": 486.0}], "name": "TIA20838.1", "ipg": "246184042", "start": 13740, "end": 15433, "strand": -1, "sequence": null}], "clusters": []}]}, {"name": "Aureobasidium pullulans", "strain": "EXF-1668", "scaffolds": [{"accession": "QZBY01000183.1", "subjects": [{"id": null, "hits": [{"query": "EWG54276.1", "subject": "TIA49155.1", "identity": 50.272, "coverage": 95.09043927648578, "evalue": 3.02e-129, "bitscore": 387.0}], "name": "TIA49155.1", "ipg": "245937987", "start": 12377, "end": 13855, "strand": 1, "sequence": null}], "clusters": []}, {"accession": "QZBY01000240.1", "subjects": [{"id": null, "hits": [{"query": "EWG54267.1", "subject": "TIA47802.1", "identity": 53.961, "coverage": 90.61224489795919, "evalue": 5.98e-163, "bitscore": 482.0}], "name": "TIA47802.1", "ipg": "246200180", "start": 15012, "end": 16708, "strand": 1, "sequence": null}], "clusters": []}]}, {"name": "Aureobasidium pullulans", "strain": "EXF-11900", "scaffolds": [{"accession": "QZAF01000059.1", "subjects": [{"id": null, "hits": [{"query": "EWG54276.1", "subject": "THV74564.1", "identity": 50.272, "coverage": 95.09043927648578, "evalue": 4.28e-129, "bitscore": 386.0}], "name": "THV74564.1", "ipg": "245929382", "start": 10931, "end": 12409, "strand": -1, "sequence": null}], "clusters": []}, {"accession": "QZAF01000455.1", "subjects": [{"id": null, "hits": [{"query": "EWG54267.1", "subject": "THV67000.1", "identity": 54.077, "coverage": 90.61224489795919, "evalue": 1.26e-165, "bitscore": 488.0}], "name": "THV67000.1", "ipg": "245922791", "start": 4911, "end": 6604, "strand": 1, "sequence": null}], "clusters": []}]}, {"name": "Aureobasidium pullulans", "strain": "EXF-8841", "scaffolds": [{"accession": "QZAY01000254.1", "subjects": [{"id": null, "hits": [{"query": "EWG54276.1", "subject": "THX49077.1", "identity": 50.272, "coverage": 95.09043927648578, "evalue": 5.32e-129, "bitscore": 386.0}], "name": "THX49077.1", "ipg": "246045058", "start": 7125, "end": 8603, "strand": -1, "sequence": null}], "clusters": []}, {"accession": "QZAY01000241.1", "subjects": [{"id": null, "hits": [{"query": "EWG54267.1", "subject": "THX49397.1", "identity": 54.077, "coverage": 90.61224489795919, "evalue": 7.69e-166, "bitscore": 489.0}], "name": "THX49397.1", "ipg": "246045189", "start": 21309, "end": 23002, "strand": -1, "sequence": null}], "clusters": []}]}, {"name": "Aureobasidium pullulans", "strain": "EXF-10085", "scaffolds": [{"accession": "QZAS01000023.1", "subjects": [{"id": null, "hits": [{"query": "EWG54276.1", "subject": "THX06397.1", "identity": 50.272, "coverage": 95.09043927648578, "evalue": 6.91e-129, "bitscore": 386.0}], "name": "THX06397.1", "ipg": "246020273", "start": 23247, "end": 24724, "strand": -1, "sequence": null}], "clusters": []}, {"accession": "QZAS01000033.1", "subjects": [{"id": null, "hits": [{"query": "EWG54267.1", "subject": "THX03358.1", "identity": 50.964, "coverage": 90.61224489795919, "evalue": 7.54e-148, "bitscore": 452.0}], "name": "THX03358.1", "ipg": "246018216", "start": 601, "end": 4111, "strand": -1, "sequence": null}], "clusters": []}]}, {"name": "Aureobasidium pullulans", "strain": "EXF-11991", "scaffolds": [{"accession": "QZAE01000125.1", "subjects": [{"id": null, "hits": [{"query": "EWG54276.1", "subject": "THV84498.1", "identity": 50.97, "coverage": 93.28165374677002, "evalue": 6.98e-129, "bitscore": 386.0}], "name": "THV84498.1", "ipg": "245937548", "start": 16931, "end": 18408, "strand": -1, "sequence": null}], "clusters": []}, {"accession": "QZAE01000308.1", "subjects": [{"id": null, "hits": [{"query": "EWG54267.1", "subject": "THV81442.1", "identity": 54.077, "coverage": 90.61224489795919, "evalue": 1.24e-165, "bitscore": 488.0}], "name": "THV81442.1", "ipg": "245935102", "start": 5179, "end": 6875, "strand": 1, "sequence": null}], "clusters": []}]}, {"name": "Aureobasidium pullulans", "strain": "EXF-3519", "scaffolds": [{"accession": "QZBS01000356.1", "subjects": [{"id": null, "hits": [{"query": "EWG54276.1", "subject": "THZ66524.1", "identity": 50.272, "coverage": 95.09043927648578, "evalue": 1.26e-128, "bitscore": 385.0}], "name": "THZ66524.1", "ipg": "246158072", "start": 17851, "end": 19330, "strand": -1, "sequence": null}], "clusters": []}, {"accession": "QZBS01000271.1", "subjects": [{"id": null, "hits": [{"query": "EWG54267.1", "subject": "THZ68898.1", "identity": 54.077, "coverage": 90.61224489795919, "evalue": 1.26e-165, "bitscore": 488.0}], "name": "THZ68898.1", "ipg": "245922791", "start": 17585, "end": 19278, "strand": 1, "sequence": null}], "clusters": []}]}, {"name": "Aureobasidium pullulans", "strain": "EXF-6267", "scaffolds": [{"accession": "QZBH01000002.1", "subjects": [{"id": null, "hits": [{"query": "EWG54276.1", "subject": "THY68576.1", "identity": 50.416, "coverage": 93.28165374677002, "evalue": 1.72e-127, "bitscore": 382.0}], "name": "THY68576.1", "ipg": "246112101", "start": 65749, "end": 67225, "strand": 1, "sequence": null}], "clusters": []}, {"accession": "QZBH01000326.1", "subjects": [{"id": null, "hits": [{"query": "EWG54267.1", "subject": "THY47912.1", "identity": 53.747, "coverage": 90.61224489795919, "evalue": 8.97e-163, "bitscore": 482.0}], "name": "THY47912.1", "ipg": "246101340", "start": 12807, "end": 14597, "strand": -1, "sequence": null}], "clusters": []}]}, {"name": "Aureobasidium pullulans", "strain": "EXF-674", "scaffolds": [{"accession": "QZCB01000042.1", "subjects": [{"id": null, "hits": [{"query": "EWG54276.1", "subject": "TIA84391.1", "identity": 50.416, "coverage": 93.28165374677002, "evalue": 2.03e-127, "bitscore": 382.0}], "name": "TIA84391.1", "ipg": "246218914", "start": 11030, "end": 12506, "strand": -1, "sequence": null}], "clusters": []}, {"accession": "QZCB01000456.1", "subjects": [{"id": null, "hits": [{"query": "EWG54267.1", "subject": "TIA70766.1", "identity": 54.176, "coverage": 90.61224489795919, "evalue": 3.06e-164, "bitscore": 485.0}], "name": "TIA70766.1", "ipg": "245974279", "start": 13653, "end": 15350, "strand": -1, "sequence": null}], "clusters": []}]}, {"name": "Aureobasidium pullulans", "strain": "EXF-4256", "scaffolds": [{"accession": "QZBJ01000006.1", "subjects": [{"id": null, "hits": [{"query": "EWG54276.1", "subject": "THY78429.1", "identity": 51.22, "coverage": 93.7984496124031, "evalue": 3.89e-127, "bitscore": 381.0}], "name": "THY78429.1", "ipg": "246118221", "start": 13944, "end": 15503, "strand": -1, "sequence": null}], "clusters": []}, {"accession": "QZBJ01000120.1", "subjects": [{"id": null, "hits": [{"query": "EWG54267.1", "subject": "THY68868.1", "identity": 53.961, "coverage": 90.61224489795919, "evalue": 1.12e-163, "bitscore": 484.0}], "name": "THY68868.1", "ipg": "245980107", "start": 14062, "end": 15758, "strand": -1, "sequence": null}], "clusters": []}]}, {"name": "Aureobasidium pullulans", "strain": "", "scaffolds": [{"accession": "CAIJDT010000005.1", "subjects": [{"id": null, "hits": [{"query": "EWG54274.1", "subject": "CAD0046312.1", "identity": 31.664, "coverage": 96.59735349716446, "evalue": 7.02e-168, "bitscore": 532.0}], "name": "CAD0046312.1", "ipg": "486585003", "start": 1985256, "end": 1988484, "strand": -1, "sequence": null}], "clusters": []}, {"accession": "CAIJDT010000007.1", "subjects": [{"id": null, "hits": [{"query": "EWG54267.1", "subject": "CAD0049669.1", "identity": 53.503, "coverage": 90.61224489795919, "evalue": 4.85e-162, "bitscore": 479.0}], "name": "CAD0049669.1", "ipg": "486583575", "start": 2394465, "end": 2396163, "strand": 1, "sequence": null}], "clusters": []}, {"accession": "CAIJDU010000015.1", "subjects": [{"id": null, "hits": [{"query": "EWG54267.1", "subject": "CAD0058688.1", "identity": 50.42, "coverage": 90.61224489795919, "evalue": 7.64e-145, "bitscore": 436.0}], "name": "CAD0058688.1", "ipg": "486108311", "start": 14639, "end": 16343, "strand": -1, "sequence": null}], "clusters": []}]}, {"name": "Aureobasidium pullulans", "strain": "CBS 100524", "scaffolds": [{"accession": "JADGIM010000021.1", "subjects": [{"id": null, "hits": [{"query": "EWG54267.1", "subject": "KAG2168817.1", "identity": 54.506, "coverage": 90.61224489795919, "evalue": 1.18e-166, "bitscore": 491.0}], "name": "KAG2168817.1", "ipg": "397516645", "start": 397883, "end": 399576, "strand": 1, "sequence": null}], "clusters": []}]}, {"name": "Aureobasidium pullulans", "strain": "EXF-3863", "scaffolds": [{"accession": "QZBM01000194.1", "subjects": [{"id": null, "hits": [{"query": "EWG54267.1", "subject": "THZ20099.1", "identity": 54.292, "coverage": 90.61224489795919, "evalue": 4.14e-166, "bitscore": 490.0}], "name": "THZ20099.1", "ipg": "246143245", "start": 18187, "end": 19884, "strand": 1, "sequence": null}], "clusters": []}]}, {"name": "Aureobasidium pullulans", "strain": "EXF-10507", "scaffolds": [{"accession": "QZAR01000172.1", "subjects": [{"id": null, "hits": [{"query": "EWG54267.1", "subject": "THW85693.1", "identity": 54.292, "coverage": 90.61224489795919, "evalue": 9.79e-166, "bitscore": 489.0}], "name": "THW85693.1", "ipg": "246006670", "start": 44119, "end": 45815, "strand": 1, "sequence": null}], "clusters": []}]}, {"name": "Aureobasidium pullulans", "strain": "EXF-150", "scaffolds": [{"accession": "NW_021941042.1", "subjects": [{"id": null, "hits": [{"query": "EWG54267.1", "subject": "XP_029757112.1", "identity": 54.077, "coverage": 90.61224489795919, "evalue": 1.11e-165, "bitscore": 488.0}], "name": "XP_029757112.1", "ipg": "58807393", "start": 369983, "end": 371646, "strand": 1, "sequence": null}], "clusters": []}, {"accession": "XM_029901192.1", "subjects": [{"id": null, "hits": [{"query": "EWG54267.1", "subject": "XP_029757112.1", "identity": 54.077, "coverage": 90.61224489795919, "evalue": 1.11e-165, "bitscore": 488.0}], "name": "XP_029757112.1", "ipg": "58807393", "start": 0, "end": 1494, "strand": 1, "sequence": null}], "clusters": []}, {"accession": "KL584995.1", "subjects": [{"id": null, "hits": [{"query": "EWG54267.1", "subject": "KEQ80925.1", "identity": 54.077, "coverage": 90.61224489795919, "evalue": 1.11e-165, "bitscore": 488.0}], "name": "KEQ80925.1", "ipg": "58807393", "start": 369983, "end": 371646, "strand": 1, "sequence": null}], "clusters": []}]}, {"name": "Aureobasidium pullulans", "strain": "EXF-9785", "scaffolds": [{"accession": "QZAV01000124.1", "subjects": [{"id": null, "hits": [{"query": "EWG54267.1", "subject": "THX37669.1", "identity": 54.077, "coverage": 90.61224489795919, "evalue": 1.24e-165, "bitscore": 488.0}], "name": "THX37669.1", "ipg": "245935102", "start": 50878, "end": 52574, "strand": 1, "sequence": null}], "clusters": []}]}, {"name": "Aureobasidium pullulans", "strain": "EXF-3380", "scaffolds": [{"accession": "QZBU01001449.1", "subjects": [{"id": null, "hits": [{"query": "EWG54267.1", "subject": "TIA49761.1", "identity": 54.077, "coverage": 90.61224489795919, "evalue": 1.24e-165, "bitscore": 488.0}], "name": "TIA49761.1", "ipg": "245935102", "start": 3312, "end": 5008, "strand": 1, "sequence": null}], "clusters": []}]}, {"name": "Aureobasidium pullulans", "strain": "EXF-10659", "scaffolds": [{"accession": "QZAO01000109.1", "subjects": [{"id": null, "hits": [{"query": "EWG54267.1", "subject": "THW75019.1", "identity": 54.077, "coverage": 90.61224489795919, "evalue": 1.26e-165, "bitscore": 488.0}], "name": "THW75019.1", "ipg": "245922791", "start": 14705, "end": 16398, "strand": -1, "sequence": null}], "clusters": []}]}, {"name": "Aureobasidium pullulans", "strain": "EXF-10632", "scaffolds": [{"accession": "QZAP01000099.1", "subjects": [{"id": null, "hits": [{"query": "EWG54267.1", "subject": "THX08475.1", "identity": 54.077, "coverage": 90.61224489795919, "evalue": 1.5e-165, "bitscore": 488.0}], "name": "THX08475.1", "ipg": "246021431", "start": 13865, "end": 15561, "strand": 1, "sequence": null}], "clusters": []}]}, {"name": "Aureobasidium pullulans", "strain": "EXF-6519", "scaffolds": [{"accession": "QZBE01000144.1", "subjects": [{"id": null, "hits": [{"query": "EWG54267.1", "subject": "THY15078.1", "identity": 53.863, "coverage": 90.61224489795919, "evalue": 3.42e-165, "bitscore": 487.0}], "name": "THY15078.1", "ipg": "246081099", "start": 14858, "end": 16551, "strand": -1, "sequence": null}], "clusters": []}]}, {"name": "Aureobasidium pullulans", "strain": "EXF-676", "scaffolds": [{"accession": "QZCA01000140.1", "subjects": [{"id": null, "hits": [{"query": "EWG54267.1", "subject": "TIA57823.1", "identity": 54.176, "coverage": 90.61224489795919, "evalue": 2.46e-164, "bitscore": 485.0}], "name": "TIA57823.1", "ipg": "246205474", "start": 48221, "end": 49918, "strand": 1, "sequence": null}], "clusters": []}]}, {"name": "Aureobasidium pullulans", "strain": "EXF-6604", "scaffolds": [{"accession": "QZBD01000055.1", "subjects": [{"id": null, "hits": [{"query": "EWG54267.1", "subject": "THY32776.1", "identity": 53.961, "coverage": 90.61224489795919, "evalue": 3.55e-164, "bitscore": 486.0}], "name": "THY32776.1", "ipg": "246091893", "start": 8582, "end": 10338, "strand": -1, "sequence": null}], "clusters": []}]}, {"name": "Aureobasidium pullulans", "strain": "EXF-11319", "scaffolds": [{"accession": "QZAI01000380.1", "subjects": [{"id": null, "hits": [{"query": "EWG54267.1", "subject": "THW66517.1", "identity": 53.961, "coverage": 90.61224489795919, "evalue": 8.24e-164, "bitscore": 484.0}], "name": "THW66517.1", "ipg": "245993962", "start": 948, "end": 2644, "strand": -1, "sequence": null}], "clusters": []}]}, {"name": "Aureobasidium pullulans", "strain": "EXF-3670", "scaffolds": [{"accession": "QZBQ01000143.1", "subjects": [{"id": null, "hits": [{"query": "EWG54267.1", "subject": "THZ39335.1", "identity": 53.961, "coverage": 90.61224489795919, "evalue": 1.12e-163, "bitscore": 484.0}], "name": "THZ39335.1", "ipg": "245980107", "start": 14021, "end": 15717, "strand": -1, "sequence": null}], "clusters": []}]}, {"name": "Aureobasidium pullulans", "strain": "EXF-3645", "scaffolds": [{"accession": "QZBR01000122.1", "subjects": [{"id": null, "hits": [{"query": "EWG54267.1", "subject": "THZ53950.1", "identity": 53.961, "coverage": 90.61224489795919, "evalue": 1.35e-163, "bitscore": 484.0}], "name": "THZ53950.1", "ipg": "246154471", "start": 14112, "end": 15902, "strand": -1, "sequence": null}], "clusters": []}]}, {"name": "Aureobasidium pullulans", "strain": "EXF-4010", "scaffolds": [{"accession": "QZBK01000354.1", "subjects": [{"id": null, "hits": [{"query": "EWG54267.1", "subject": "THY98595.1", "identity": 53.961, "coverage": 90.61224489795919, "evalue": 2.17e-163, "bitscore": 484.0}], "name": "THY98595.1", "ipg": "246130674", "start": 13258, "end": 15390, "strand": -1, "sequence": null}], "clusters": []}]}, {"name": "Aureobasidium pullulans", "strain": "ATCC 62921", "scaffolds": [{"accession": "MU983845.1", "subjects": [{"id": null, "hits": [{"query": "EWG54267.1", "subject": "KAL2030156.1", "identity": 53.433, "coverage": 90.61224489795919, "evalue": 2.33e-160, "bitscore": 475.0}], "name": "KAL2030156.1", "ipg": "904529709", "start": 22291, "end": 23984, "strand": -1, "sequence": null}], "clusters": []}]}, {"name": "Aureobasidium pullulans", "strain": "NRRL 62042", "scaffolds": [{"accession": "JASGXD010000019.1", "subjects": [{"id": null, "hits": [{"query": "EWG54267.1", "subject": "KAK6000000.1", "identity": 50.947, "coverage": 92.04081632653062, "evalue": 7.97e-160, "bitscore": 474.0}], "name": "KAK6000000.1", "ipg": "798087970", "start": 11008, "end": 12689, "strand": -1, "sequence": null}], "clusters": []}]}, {"name": "Aureobasidium pullulans", "strain": "EXF-3984", "scaffolds": [{"accession": "QZBL01000524.1", "subjects": [{"id": null, "hits": [{"query": "EWG54267.1", "subject": "THY90473.1", "identity": 52.79, "coverage": 90.61224489795919, "evalue": 1.87e-157, "bitscore": 468.0}], "name": "THY90473.1", "ipg": "246125908", "start": 10872, "end": 12564, "strand": -1, "sequence": null}], "clusters": []}]}, {"name": "Aureobasidium pullulans", "strain": "EXF-8127", "scaffolds": [{"accession": "QZBB01000097.1", "subjects": [{"id": null, "hits": [{"query": "EWG54267.1", "subject": "THX99955.1", "identity": 53.219, "coverage": 90.61224489795919, "evalue": 2.82e-157, "bitscore": 467.0}], "name": "THX99955.1", "ipg": "246073150", "start": 77748, "end": 79434, "strand": 1, "sequence": null}], "clusters": []}]}, {"name": "Taxawa tesnikishii", "strain": "JES_119", "scaffolds": [{"accession": "JAPDRO010000029.1", "subjects": [{"id": null, "hits": [{"query": "EWG54276.1", "subject": "KAJ9618086.1", "identity": 51.801, "coverage": 93.28165374677002, "evalue": 2.57e-130, "bitscore": 389.0}], "name": "KAJ9618086.1", "ipg": "658489231", "start": 104924, "end": 106449, "strand": -1, "sequence": null}], "clusters": []}]}, {"name": "Septoria linicola", "strain": "SE14017", "scaffolds": [{"accession": "JAMGVY010000009.1", "subjects": [{"id": null, "hits": [{"query": "EWG54276.1", "subject": "KAI5360647.1", "identity": 50.138, "coverage": 93.7984496124031, "evalue": 3e-130, "bitscore": 389.0}], "name": "KAI5360647.1", "ipg": "561842109", "start": 742640, "end": 743817, "strand": -1, "sequence": null}], "clusters": []}, {"accession": "JAMGVY010000002.1", "subjects": [{"id": null, "hits": [{"query": "EWG54271.1", "subject": "KAI5367345.1", "identity": 57.54, "coverage": 88.11188811188812, "evalue": 1.75e-101, "bitscore": 310.0}], "name": "KAI5367345.1", "ipg": "564276086", "start": 749859, "end": 750979, "strand": 1, "sequence": null}], "clusters": []}, {"accession": "JAMGVY010000006.1", "subjects": [{"id": null, "hits": [{"query": "EWG54270.1", "subject": "KAI5362853.1", "identity": 43.114, "coverage": 97.32142857142857, "evalue": 6.02e-93, "bitscore": 291.0}], "name": "KAI5362853.1", "ipg": "561843795", "start": 754236, "end": 755317, "strand": -1, "sequence": null}], "clusters": []}, {"accession": "JAMGVY010000001.1", "subjects": [{"id": null, "hits": [{"query": "EWG54268.1", "subject": "KAI5369569.1", "identity": 65.441, "coverage": 94.66357308584686, "evalue": 0.0, "bitscore": 572.0}], "name": "KAI5369569.1", "ipg": "561834050", "start": 1293282, "end": 1294694, "strand": 1, "sequence": null}], "clusters": []}, {"accession": "JAMGVY010000010.1", "subjects": [{"id": null, "hits": [{"query": "EWG54264.1", "subject": "KAI5359899.1", "identity": 35.714, "coverage": 94.23076923076923, "evalue": 3.64e-15, "bitscore": 76.6}], "name": "KAI5359899.1", "ipg": "561845309", "start": 779779, "end": 780356, "strand": -1, "sequence": null}], "clusters": []}]}, {"name": "Septoria linicola", "strain": "SE15195", "scaffolds": [{"accession": "CP099424.1", "subjects": [{"id": null, "hits": [{"query": "EWG54276.1", "subject": "USW55244.1", "identity": 50.138, "coverage": 93.7984496124031, "evalue": 3e-130, "bitscore": 389.0}], "name": "USW55244.1", "ipg": "561842109", "start": 857577, "end": 858754, "strand": -1, "sequence": null}], "clusters": []}, {"accession": "CP099419.1", "subjects": [{"id": null, "hits": [{"query": "EWG54271.1", "subject": "USW49153.1", "identity": 57.937, "coverage": 88.11188811188812, "evalue": 1.05e-101, "bitscore": 310.0}], "name": "USW49153.1", "ipg": "561836113", "start": 1214730, "end": 1215850, "strand": 1, "sequence": null}], "clusters": []}, {"accession": "CP099426.1", "subjects": [{"id": null, "hits": [{"query": "EWG54270.1", "subject": "USW56915.1", "identity": 43.114, "coverage": 97.32142857142857, "evalue": 6.02e-93, "bitscore": 291.0}], "name": "USW56915.1", "ipg": "561843795", "start": 748570, "end": 749651, "strand": -1, "sequence": null}], "clusters": []}, {"accession": "CP099418.1", "subjects": [{"id": null, "hits": [{"query": "EWG54268.1", "subject": "USW47125.1", "identity": 65.441, "coverage": 94.66357308584686, "evalue": 0.0, "bitscore": 572.0}], "name": "USW47125.1", "ipg": "561834050", "start": 1282820, "end": 1284232, "strand": 1, "sequence": null}], "clusters": []}, {"accession": "CP099428.1", "subjects": [{"id": null, "hits": [{"query": "EWG54264.1", "subject": "USW58439.1", "identity": 35.714, "coverage": 94.23076923076923, "evalue": 3.64e-15, "bitscore": 76.6}], "name": "USW58439.1", "ipg": "561845309", "start": 671263, "end": 671839, "strand": -1, "sequence": null}], "clusters": []}]}, {"name": "Aplosporella prunicola", "strain": "CBS 121167", "scaffolds": [{"accession": "NW_022983535.1", "subjects": [{"id": null, "hits": [{"query": "EWG54276.1", "subject": "XP_033400050.1", "identity": 51.515, "coverage": 93.7984496124031, "evalue": 3.34e-130, "bitscore": 389.0}], "name": "XP_033400050.1", "ipg": "297845143", "start": 1069515, "end": 1070986, "strand": -1, "sequence": null}, {"id": null, "hits": [{"query": "EWG54266.1", "subject": "XP_033399666.1", "identity": 34.786, "coverage": 97.5093399750934, "evalue": 0.0, "bitscore": 1328.0}], "name": "XP_033399666.1", "ipg": "297844739", "start": 24342, "end": 31927, "strand": 1, "sequence": null}], "clusters": []}, {"accession": "XM_033538851.1", "subjects": [{"id": null, "hits": [{"query": "EWG54276.1", "subject": "XP_033400050.1", "identity": 51.515, "coverage": 93.7984496124031, "evalue": 3.34e-130, "bitscore": 389.0}], "name": "XP_033400050.1", "ipg": "297845143", "start": 0, "end": 1116, "strand": 1, "sequence": null}], "clusters": []}, {"accession": "ML995480.1", "subjects": [{"id": null, "hits": [{"query": "EWG54276.1", "subject": "KAF2144338.1", "identity": 51.515, "coverage": 93.7984496124031, "evalue": 3.34e-130, "bitscore": 389.0}], "name": "KAF2144338.1", "ipg": "297845143", "start": 1069515, "end": 1070986, "strand": -1, "sequence": null}, {"id": null, "hits": [{"query": "EWG54266.1", "subject": "KAF2143954.1", "identity": 34.786, "coverage": 97.5093399750934, "evalue": 0.0, "bitscore": 1328.0}], "name": "KAF2143954.1", "ipg": "297844739", "start": 24342, "end": 31927, "strand": 1, "sequence": null}], "clusters": []}, {"accession": "NW_022983531.1", "subjects": [{"id": null, "hits": [{"query": "EWG54274.1", "subject": "XP_033402118.1", "identity": 32.109, "coverage": 96.88090737240076, "evalue": 0.0, "bitscore": 589.0}], "name": "XP_033402118.1", "ipg": "297847201", "start": 1426082, "end": 1429713, "strand": -1, "sequence": null}, {"id": null, "hits": [{"query": "EWG54273.1", "subject": "XP_033401684.1", "identity": 71.028, "coverage": 98.84526558891456, "evalue": 0.0, "bitscore": 662.0}], "name": "XP_033401684.1", "ipg": "297846741", "start": 292236, "end": 293909, "strand": -1, "sequence": null}], "clusters": []}, {"accession": "XM_033538677.1", "subjects": [{"id": null, "hits": [{"query": "EWG54274.1", "subject": "XP_033402118.1", "identity": 32.109, "coverage": 96.88090737240076, "evalue": 0.0, "bitscore": 589.0}], "name": "XP_033402118.1", "ipg": "297847201", "start": 0, "end": 3174, "strand": 1, "sequence": null}], "clusters": []}, {"accession": "ML995476.1", "subjects": [{"id": null, "hits": [{"query": "EWG54274.1", "subject": "KAF2146409.1", "identity": 32.109, "coverage": 96.88090737240076, "evalue": 0.0, "bitscore": 589.0}], "name": "KAF2146409.1", "ipg": "297847201", "start": 1426082, "end": 1429713, "strand": -1, "sequence": null}, {"id": null, "hits": [{"query": "EWG54273.1", "subject": "KAF2145972.1", "identity": 71.028, "coverage": 98.84526558891456, "evalue": 0.0, "bitscore": 662.0}], "name": "KAF2145972.1", "ipg": "297846741", "start": 292236, "end": 293909, "strand": -1, "sequence": null}], "clusters": []}, {"accession": "NW_022983560.1", "subjects": [{"id": null, "hits": [{"query": "EWG54274.1", "subject": "XP_033392931.1", "identity": 32.294, "coverage": 97.92060491493385, "evalue": 1.71e-168, "bitscore": 534.0}], "name": "XP_033392931.1", "ipg": "297838012", "start": 69009, "end": 72322, "strand": 1, "sequence": null}], "clusters": []}, {"accession": "XM_033537492.1", "subjects": [{"id": null, "hits": [{"query": "EWG54274.1", "subject": "XP_033392931.1", "identity": 32.294, "coverage": 97.92060491493385, "evalue": 1.71e-168, "bitscore": 534.0}], "name": "XP_033392931.1", "ipg": "297838012", "start": 0, "end": 3153, "strand": 1, "sequence": null}], "clusters": []}, {"accession": "ML995505.1", "subjects": [{"id": null, "hits": [{"query": "EWG54274.1", "subject": "KAF2137213.1", "identity": 32.294, "coverage": 97.92060491493385, "evalue": 1.71e-168, "bitscore": 534.0}], "name": "KAF2137213.1", "ipg": "297838012", "start": 69009, "end": 72322, "strand": 1, "sequence": null}], "clusters": []}, {"accession": "XM_033539749.1", "subjects": [{"id": null, "hits": [{"query": "EWG54273.1", "subject": "XP_033401684.1", "identity": 71.028, "coverage": 98.84526558891456, "evalue": 0.0, "bitscore": 662.0}], "name": "XP_033401684.1", "ipg": "297846741", "start": 88, "end": 1471, "strand": 1, "sequence": null}], "clusters": []}, {"accession": "NW_022983553.1", "subjects": [{"id": null, "hits": [{"query": "EWG54271.1", "subject": "XP_033393785.1", "identity": 56.68, "coverage": 86.36363636363636, "evalue": 9.38e-99, "bitscore": 302.0}], "name": "XP_033393785.1", "ipg": "297838817", "start": 278324, "end": 279335, "strand": -1, "sequence": null}], "clusters": []}, {"accession": "XM_033544394.1", "subjects": [{"id": null, "hits": [{"query": "EWG54271.1", "subject": "XP_033393785.1", "identity": 56.68, "coverage": 86.36363636363636, "evalue": 9.38e-99, "bitscore": 302.0}], "name": "XP_033393785.1", "ipg": "297838817", "start": 0, "end": 855, "strand": 1, "sequence": null}], "clusters": []}, {"accession": "ML995498.1", "subjects": [{"id": null, "hits": [{"query": "EWG54271.1", "subject": "KAF2138072.1", "identity": 56.68, "coverage": 86.36363636363636, "evalue": 9.38e-99, "bitscore": 302.0}], "name": "KAF2138072.1", "ipg": "297838817", "start": 278324, "end": 279335, "strand": -1, "sequence": null}], "clusters": []}, {"accession": "NW_022983548.1", "subjects": [{"id": null, "hits": [{"query": "EWG54266.1", "subject": "XP_033395184.1", "identity": 35.494, "coverage": 97.5093399750934, "evalue": 0.0, "bitscore": 1333.0}], "name": "XP_033395184.1", "ipg": "297840311", "start": 725032, "end": 732441, "strand": -1, "sequence": null}], "clusters": []}, {"accession": "XM_033537219.1", "subjects": [{"id": null, "hits": [{"query": "EWG54266.1", "subject": "XP_033395184.1", "identity": 35.494, "coverage": 97.5093399750934, "evalue": 0.0, "bitscore": 1333.0}], "name": "XP_033395184.1", "ipg": "297840311", "start": 0, "end": 7152, "strand": 1, "sequence": null}], "clusters": []}, {"accession": "ML995493.1", "subjects": [{"id": null, "hits": [{"query": "EWG54266.1", "subject": "KAF2139471.1", "identity": 35.494, "coverage": 97.5093399750934, "evalue": 0.0, "bitscore": 1333.0}], "name": "KAF2139471.1", "ipg": "297840311", "start": 725032, "end": 732441, "strand": -1, "sequence": null}], "clusters": []}, {"accession": "XM_033543999.1", "subjects": [{"id": null, "hits": [{"query": "EWG54266.1", "subject": "XP_033399666.1", "identity": 34.786, "coverage": 97.5093399750934, "evalue": 0.0, "bitscore": 1328.0}], "name": "XP_033399666.1", "ipg": "297844739", "start": 34, "end": 7141, "strand": 1, "sequence": null}], "clusters": []}]}, {"name": "Aspergillus japonicus", "strain": "CBS 114.51", "scaffolds": [{"accession": "NW_020291671.1", "subjects": [{"id": null, "hits": [{"query": "EWG54276.1", "subject": "XP_025526364.1", "identity": 52.044, "coverage": 94.83204134366925, "evalue": 3.7e-130, "bitscore": 389.0}], "name": "XP_025526364.1", "ipg": "193509571", "start": 96659, "end": 98142, "strand": -1, "sequence": null}, {"id": null, "hits": [{"query": "EWG54267.1", "subject": "XP_025526348.1", "identity": 52.043, "coverage": 90.40816326530611, "evalue": 1.11e-166, "bitscore": 491.0}], "name": "XP_025526348.1", "ipg": "193509618", "start": 53359, "end": 55093, "strand": 1, "sequence": null}], "clusters": []}, {"accession": "XM_025673724.1", "subjects": [{"id": null, "hits": [{"query": "EWG54276.1", "subject": "XP_025526364.1", "identity": 52.044, "coverage": 94.83204134366925, "evalue": 3.7e-130, "bitscore": 389.0}], "name": "XP_025526364.1", "ipg": "193509571", "start": 0, "end": 1101, "strand": 1, "sequence": null}], "clusters": []}, {"accession": "KZ824803.1", "subjects": [{"id": null, "hits": [{"query": "EWG54276.1", "subject": "RAH80470.1", "identity": 52.044, "coverage": 94.83204134366925, "evalue": 3.7e-130, "bitscore": 389.0}], "name": "RAH80470.1", "ipg": "193509571", "start": 96659, "end": 98142, "strand": -1, "sequence": null}, {"id": null, "hits": [{"query": "EWG54267.1", "subject": "RAH80454.1", "identity": 52.043, "coverage": 90.40816326530611, "evalue": 1.11e-166, "bitscore": 491.0}], "name": "RAH80454.1", "ipg": "193509618", "start": 53359, "end": 55093, "strand": 1, "sequence": null}], "clusters": []}, {"accession": "NW_020291686.1", "subjects": [{"id": null, "hits": [{"query": "EWG54271.1", "subject": "XP_025524982.1", "identity": 59.109, "coverage": 86.36363636363636, "evalue": 5.13e-99, "bitscore": 303.0}], "name": "XP_025524982.1", "ipg": "190554204", "start": 47149, "end": 48185, "strand": 1, "sequence": null}], "clusters": []}, {"accession": "XM_025675253.1", "subjects": [{"id": null, "hits": [{"query": "EWG54271.1", "subject": "XP_025524982.1", "identity": 59.109, "coverage": 86.36363636363636, "evalue": 5.13e-99, "bitscore": 303.0}], "name": "XP_025524982.1", "ipg": "190554204", "start": 0, "end": 894, "strand": 1, "sequence": null}], "clusters": []}, {"accession": "KZ824818.1", "subjects": [{"id": null, "hits": [{"query": "EWG54271.1", "subject": "RAH79088.1", "identity": 59.109, "coverage": 86.36363636363636, "evalue": 5.13e-99, "bitscore": 303.0}], "name": "RAH79088.1", "ipg": "190554204", "start": 47149, "end": 48185, "strand": 1, "sequence": null}], "clusters": []}, {"accession": "XM_025670020.1", "subjects": [{"id": null, "hits": [{"query": "EWG54267.1", "subject": "XP_025526348.1", "identity": 52.043, "coverage": 90.40816326530611, "evalue": 1.11e-166, "bitscore": 491.0}], "name": "XP_025526348.1", "ipg": "193509618", "start": 440, "end": 2000, "strand": 1, "sequence": null}], "clusters": []}, {"accession": "NW_020291647.1", "subjects": [{"id": null, "hits": [{"query": "EWG54264.1", "subject": "XP_025530029.1", "identity": 42.574, "coverage": 97.11538461538461, "evalue": 7.87e-20, "bitscore": 88.6}], "name": "XP_025530029.1", "ipg": "190556424", "start": 426911, "end": 427432, "strand": 1, "sequence": null}], "clusters": []}, {"accession": "XM_025671547.1", "subjects": [{"id": null, "hits": [{"query": "EWG54264.1", "subject": "XP_025530029.1", "identity": 42.574, "coverage": 97.11538461538461, "evalue": 7.87e-20, "bitscore": 88.6}], "name": "XP_025530029.1", "ipg": "190556424", "start": 234, "end": 561, "strand": 1, "sequence": null}], "clusters": []}, {"accession": "KZ824779.1", "subjects": [{"id": null, "hits": [{"query": "EWG54264.1", "subject": "RAH84135.1", "identity": 42.574, "coverage": 97.11538461538461, "evalue": 7.87e-20, "bitscore": 88.6}], "name": "RAH84135.1", "ipg": "190556424", "start": 426911, "end": 427432, "strand": 1, "sequence": null}], "clusters": []}]}, {"name": "Aspergillus fumigatus", "strain": "L-2-15-4", "scaffolds": [{"accession": "JAIBYB010000055.1", "subjects": [{"id": null, "hits": [{"query": "EWG54276.1", "subject": "KAH3374146.1", "identity": 52.486, "coverage": 93.54005167958657, "evalue": 3.89e-130, "bitscore": 389.0}], "name": "KAH3374146.1", "ipg": "496093318", "start": 119467, "end": 121039, "strand": -1, "sequence": null}], "clusters": []}, {"accession": "JAIBYB010000162.1", "subjects": [{"id": null, "hits": [{"query": "EWG54276.1", "subject": "KAH3368756.1", "identity": 52.21, "coverage": 93.54005167958657, "evalue": 6.1e-129, "bitscore": 386.0}], "name": "KAH3368756.1", "ipg": "83900109", "start": 8465, "end": 9931, "strand": 1, "sequence": null}], "clusters": []}, {"accession": "JAIBYB010000084.1", "subjects": [{"id": null, "hits": [{"query": "EWG54271.1", "subject": "KAH3372266.1", "identity": 59.036, "coverage": 87.06293706293707, "evalue": 1.85e-98, "bitscore": 301.0}], "name": "KAH3372266.1", "ipg": "4276407", "start": 34873, "end": 35840, "strand": -1, "sequence": null}], "clusters": []}, {"accession": "JAIBYB010000003.1", "subjects": [{"id": null, "hits": [{"query": "EWG54264.1", "subject": "KAH3380424.1", "identity": 44.66, "coverage": 99.03846153846155, "evalue": 1.9e-19, "bitscore": 87.4}], "name": "KAH3380424.1", "ipg": "60324600", "start": 253466, "end": 254022, "strand": 1, "sequence": null}], "clusters": []}]}, {"name": "Aspergillus fumigatus", "strain": "B-1-26-5", "scaffolds": [{"accession": "JAIBPN010000395.1", "subjects": [{"id": null, "hits": [{"query": "EWG54276.1", "subject": "KAH1272990.1", "identity": 52.21, "coverage": 93.54005167958657, "evalue": 9.61e-130, "bitscore": 388.0}], "name": "KAH1272990.1", "ipg": "495972850", "start": 2526, "end": 4098, "strand": -1, "sequence": null}], "clusters": []}, {"accession": "JAIBPN010000229.1", "subjects": [{"id": null, "hits": [{"query": "EWG54276.1", "subject": "KAH1281506.1", "identity": 52.21, "coverage": 93.54005167958657, "evalue": 6.1e-129, "bitscore": 386.0}], "name": "KAH1281506.1", "ipg": "83900109", "start": 10437, "end": 11903, "strand": 1, "sequence": null}], "clusters": []}, {"accession": "JAIBPN010000012.1", "subjects": [{"id": null, "hits": [{"query": "EWG54271.1", "subject": "KAH1296366.1", "identity": 59.036, "coverage": 87.06293706293707, "evalue": 1.85e-98, "bitscore": 301.0}], "name": "KAH1296366.1", "ipg": "4276407", "start": 118742, "end": 119709, "strand": -1, "sequence": null}], "clusters": []}, {"accession": "JAIBPN010000026.1", "subjects": [{"id": null, "hits": [{"query": "EWG54264.1", "subject": "KAH1294208.1", "identity": 44.66, "coverage": 99.03846153846155, "evalue": 1.9e-19, "bitscore": 87.4}], "name": "KAH1294208.1", "ipg": "60324600", "start": 109451, "end": 110063, "strand": -1, "sequence": null}], "clusters": []}]}, {"name": "Aspergillus fumigatus", "strain": "E-1-75s-1", "scaffolds": [{"accession": "JAIBQB010000078.1", "subjects": [{"id": null, "hits": [{"query": "EWG54276.1", "subject": "KAH1405971.1", "identity": 52.21, "coverage": 93.54005167958657, "evalue": 9.61e-130, "bitscore": 388.0}], "name": "KAH1405971.1", "ipg": "495972850", "start": 122508, "end": 124080, "strand": -1, "sequence": null}], "clusters": []}, {"accession": "JAIBQB010000111.1", "subjects": [{"id": null, "hits": [{"query": "EWG54276.1", "subject": "KAH1404153.1", "identity": 52.21, "coverage": 93.54005167958657, "evalue": 6.1e-129, "bitscore": 386.0}], "name": "KAH1404153.1", "ipg": "83900109", "start": 11414, "end": 12880, "strand": 1, "sequence": null}], "clusters": []}, {"accession": "JAIBQB010000035.1", "subjects": [{"id": null, "hits": [{"query": "EWG54271.1", "subject": "KAH1409025.1", "identity": 59.036, "coverage": 87.06293706293707, "evalue": 1.85e-98, "bitscore": 301.0}], "name": "KAH1409025.1", "ipg": "4276407", "start": 70524, "end": 71491, "strand": 1, "sequence": null}], "clusters": []}, {"accession": "JAIBQB010000013.1", "subjects": [{"id": null, "hits": [{"query": "EWG54264.1", "subject": "KAH1411278.1", "identity": 44.66, "coverage": 99.03846153846155, "evalue": 1.9e-19, "bitscore": 87.4}], "name": "KAH1411278.1", "ipg": "60324600", "start": 109464, "end": 110020, "strand": -1, "sequence": null}], "clusters": []}]}, {"name": "Aspergillus fumigatus", "strain": "E-1-25-10", "scaffolds": [{"accession": "JAIBQF010000056.1", "subjects": [{"id": null, "hits": [{"query": "EWG54276.1", "subject": "KAH1445200.1", "identity": 52.21, "coverage": 93.54005167958657, "evalue": 9.61e-130, "bitscore": 388.0}], "name": "KAH1445200.1", "ipg": "495972850", "start": 122499, "end": 124071, "strand": -1, "sequence": null}], "clusters": []}, {"accession": "JAIBQF010000230.1", "subjects": [{"id": null, "hits": [{"query": "EWG54276.1", "subject": "KAH1439965.1", "identity": 52.21, "coverage": 93.54005167958657, "evalue": 6.1e-129, "bitscore": 386.0}], "name": "KAH1439965.1", "ipg": "83900109", "start": 10476, "end": 11942, "strand": 1, "sequence": null}], "clusters": []}, {"accession": "JAIBQF010000084.1", "subjects": [{"id": null, "hits": [{"query": "EWG54271.1", "subject": "KAH1443818.1", "identity": 59.036, "coverage": 87.06293706293707, "evalue": 1.85e-98, "bitscore": 301.0}], "name": "KAH1443818.1", "ipg": "4276407", "start": 66246, "end": 67213, "strand": -1, "sequence": null}], "clusters": []}, {"accession": "JAIBQF010000003.1", "subjects": [{"id": null, "hits": [{"query": "EWG54264.1", "subject": "KAH1449443.1", "identity": 44.66, "coverage": 99.03846153846155, "evalue": 1.9e-19, "bitscore": 87.4}], "name": "KAH1449443.1", "ipg": "60324600", "start": 123601, "end": 124157, "strand": -1, "sequence": null}], "clusters": []}]}, {"name": "Aspergillus fumigatus", "strain": "B-1-32-1", "scaffolds": [{"accession": "JAIBRD010000042.1", "subjects": [{"id": null, "hits": [{"query": "EWG54276.1", "subject": "KAH1681015.1", "identity": 52.21, "coverage": 93.54005167958657, "evalue": 9.61e-130, "bitscore": 388.0}], "name": "KAH1681015.1", "ipg": "495972850", "start": 131381, "end": 132953, "strand": -1, "sequence": null}], "clusters": []}, {"accession": "JAIBRD010000231.1", "subjects": [{"id": null, "hits": [{"query": "EWG54276.1", "subject": "KAH1668820.1", "identity": 52.21, "coverage": 93.54005167958657, "evalue": 6.1e-129, "bitscore": 386.0}], "name": "KAH1668820.1", "ipg": "83900109", "start": 8468, "end": 9934, "strand": 1, "sequence": null}], "clusters": []}, {"accession": "JAIBRD010000022.1", "subjects": [{"id": null, "hits": [{"query": "EWG54271.1", "subject": "KAH1682419.1", "identity": 59.036, "coverage": 87.06293706293707, "evalue": 1.85e-98, "bitscore": 301.0}], "name": "KAH1682419.1", "ipg": "4276407", "start": 118762, "end": 119729, "strand": -1, "sequence": null}], "clusters": []}, {"accession": "JAIBRD010000004.1", "subjects": [{"id": null, "hits": [{"query": "EWG54264.1", "subject": "KAH1684348.1", "identity": 44.66, "coverage": 99.03846153846155, "evalue": 1.9e-19, "bitscore": 87.4}], "name": "KAH1684348.1", "ipg": "60324600", "start": 198908, "end": 199464, "strand": 1, "sequence": null}], "clusters": []}]}, {"name": "Aspergillus fumigatus", "strain": "D-2-38L-1", "scaffolds": [{"accession": "JAIBRU010000061.1", "subjects": [{"id": null, "hits": [{"query": "EWG54276.1", "subject": "KAH1843072.1", "identity": 52.21, "coverage": 93.54005167958657, "evalue": 9.61e-130, "bitscore": 388.0}], "name": "KAH1843072.1", "ipg": "495972850", "start": 122490, "end": 124062, "strand": -1, "sequence": null}], "clusters": []}, {"accession": "JAIBRU010000228.1", "subjects": [{"id": null, "hits": [{"query": "EWG54276.1", "subject": "KAH1835106.1", "identity": 52.21, "coverage": 93.54005167958657, "evalue": 6.1e-129, "bitscore": 386.0}], "name": "KAH1835106.1", "ipg": "83900109", "start": 8465, "end": 9931, "strand": 1, "sequence": null}], "clusters": []}, {"accession": "JAIBRU010000089.1", "subjects": [{"id": null, "hits": [{"query": "EWG54271.1", "subject": "KAH1839937.1", "identity": 59.036, "coverage": 87.06293706293707, "evalue": 1.85e-98, "bitscore": 301.0}], "name": "KAH1839937.1", "ipg": "4276407", "start": 38816, "end": 39783, "strand": 1, "sequence": null}], "clusters": []}, {"accession": "JAIBRU010000010.1", "subjects": [{"id": null, "hits": [{"query": "EWG54264.1", "subject": "KAH1852364.1", "identity": 44.66, "coverage": 99.03846153846155, "evalue": 1.9e-19, "bitscore": 87.4}], "name": "KAH1852364.1", "ipg": "60324600", "start": 109507, "end": 110063, "strand": -1, "sequence": null}], "clusters": []}]}, {"name": "Aspergillus fumigatus", "strain": "NRZ-2017-069", "scaffolds": [{"accession": "JAIBTS010000069.1", "subjects": [{"id": null, "hits": [{"query": "EWG54276.1", "subject": "KAH2307530.1", "identity": 52.21, "coverage": 93.54005167958657, "evalue": 9.61e-130, "bitscore": 388.0}], "name": "KAH2307530.1", "ipg": "495972850", "start": 10380, "end": 11952, "strand": 1, "sequence": null}], "clusters": []}, {"accession": "JAIBTS010000132.1", "subjects": [{"id": null, "hits": [{"query": "EWG54276.1", "subject": "KAH2300530.1", "identity": 52.21, "coverage": 93.54005167958657, "evalue": 6.1e-129, "bitscore": 386.0}], "name": "KAH2300530.1", "ipg": "83900109", "start": 48767, "end": 50233, "strand": -1, "sequence": null}], "clusters": []}, {"accession": "JAIBTS010000054.1", "subjects": [{"id": null, "hits": [{"query": "EWG54271.1", "subject": "KAH2310691.1", "identity": 59.036, "coverage": 87.06293706293707, "evalue": 1.85e-98, "bitscore": 301.0}], "name": "KAH2310691.1", "ipg": "4276407", "start": 124055, "end": 125022, "strand": -1, "sequence": null}], "clusters": []}, {"accession": "JAIBTS010000005.1", "subjects": [{"id": null, "hits": [{"query": "EWG54264.1", "subject": "KAH2323637.1", "identity": 44.66, "coverage": 99.03846153846155, "evalue": 1.9e-19, "bitscore": 87.4}], "name": "KAH2323637.1", "ipg": "60324600", "start": 335202, "end": 335758, "strand": 1, "sequence": null}], "clusters": []}]}, {"name": "Aspergillus fumigatus", "strain": "A-2-36s-3", "scaffolds": [{"accession": "JAIBWQ010000037.1", "subjects": [{"id": null, "hits": [{"query": "EWG54276.1", "subject": "KAH3029018.1", "identity": 52.21, "coverage": 93.54005167958657, "evalue": 9.61e-130, "bitscore": 388.0}], "name": "KAH3029018.1", "ipg": "495972850", "start": 10402, "end": 11974, "strand": 1, "sequence": null}], "clusters": []}, {"accession": "JAIBWQ010000093.1", "subjects": [{"id": null, "hits": [{"query": "EWG54276.1", "subject": "KAH3023181.1", "identity": 52.21, "coverage": 93.54005167958657, "evalue": 6.1e-129, "bitscore": 386.0}], "name": "KAH3023181.1", "ipg": "83900109", "start": 8465, "end": 9931, "strand": 1, "sequence": null}], "clusters": []}, {"accession": "JAIBWQ010000038.1", "subjects": [{"id": null, "hits": [{"query": "EWG54271.1", "subject": "KAH3028983.1", "identity": 59.036, "coverage": 87.06293706293707, "evalue": 1.85e-98, "bitscore": 301.0}], "name": "KAH3028983.1", "ipg": "4276407", "start": 129676, "end": 130643, "strand": -1, "sequence": null}], "clusters": []}, {"accession": "JAIBWQ010000006.1", "subjects": [{"id": null, "hits": [{"query": "EWG54264.1", "subject": "KAH3031898.1", "identity": 44.66, "coverage": 99.03846153846155, "evalue": 1.9e-19, "bitscore": 87.4}], "name": "KAH3031898.1", "ipg": "60324600", "start": 123647, "end": 124203, "strand": -1, "sequence": null}], "clusters": []}]}, {"name": "Aspergillus fumigatus", "strain": "L-2-9-5", "scaffolds": [{"accession": "JAIBYC010000047.1", "subjects": [{"id": null, "hits": [{"query": "EWG54276.1", "subject": "KAH3386942.1", "identity": 52.21, "coverage": 93.54005167958657, "evalue": 9.61e-130, "bitscore": 388.0}], "name": "KAH3386942.1", "ipg": "495972850", "start": 122424, "end": 123996, "strand": -1, "sequence": null}], "clusters": []}, {"accession": "JAIBYC010000233.1", "subjects": [{"id": null, "hits": [{"query": "EWG54276.1", "subject": "KAH3381568.1", "identity": 52.21, "coverage": 93.54005167958657, "evalue": 6.1e-129, "bitscore": 386.0}], "name": "KAH3381568.1", "ipg": "83900109", "start": 8465, "end": 9931, "strand": 1, "sequence": null}], "clusters": []}, {"accession": "JAIBYC010000008.1", "subjects": [{"id": null, "hits": [{"query": "EWG54271.1", "subject": "KAH3390526.1", "identity": 59.036, "coverage": 87.06293706293707, "evalue": 1.85e-98, "bitscore": 301.0}], "name": "KAH3390526.1", "ipg": "4276407", "start": 184326, "end": 185293, "strand": -1, "sequence": null}], "clusters": []}, {"accession": "JAIBYC010000003.1", "subjects": [{"id": null, "hits": [{"query": "EWG54264.1", "subject": "KAH3391257.1", "identity": 44.66, "coverage": 99.03846153846155, "evalue": 1.9e-19, "bitscore": 87.4}], "name": "KAH3391257.1", "ipg": "60324600", "start": 109508, "end": 110064, "strand": -1, "sequence": null}], "clusters": []}]}, {"name": "Aspergillus fumigatus", "strain": "K-1-18L-6", "scaffolds": [{"accession": "JAIBYJ010000050.1", "subjects": [{"id": null, "hits": [{"query": "EWG54276.1", "subject": "KAH3452400.1", "identity": 52.21, "coverage": 93.54005167958657, "evalue": 9.61e-130, "bitscore": 388.0}], "name": "KAH3452400.1", "ipg": "495972850", "start": 10379, "end": 11951, "strand": 1, "sequence": null}], "clusters": []}, {"accession": "JAIBYJ010000153.1", "subjects": [{"id": null, "hits": [{"query": "EWG54276.1", "subject": "KAH3447474.1", "identity": 52.21, "coverage": 93.54005167958657, "evalue": 6.1e-129, "bitscore": 386.0}], "name": "KAH3447474.1", "ipg": "83900109", "start": 48743, "end": 50209, "strand": -1, "sequence": null}], "clusters": []}, {"accession": "JAIBYJ010000022.1", "subjects": [{"id": null, "hits": [{"query": "EWG54271.1", "subject": "KAH3454178.1", "identity": 59.036, "coverage": 87.06293706293707, "evalue": 1.85e-98, "bitscore": 301.0}], "name": "KAH3454178.1", "ipg": "4276407", "start": 118670, "end": 119637, "strand": -1, "sequence": null}], "clusters": []}, {"accession": "JAIBYJ010000002.1", "subjects": [{"id": null, "hits": [{"query": "EWG54264.1", "subject": "KAH3460003.1", "identity": 44.66, "coverage": 99.03846153846155, "evalue": 1.9e-19, "bitscore": 87.4}], "name": "KAH3460003.1", "ipg": "60324600", "start": 219062, "end": 219618, "strand": 1, "sequence": null}], "clusters": []}]}, {"name": "Aspergillus fumigatus", "strain": "K-1-18L-3", "scaffolds": [{"accession": "JAIBYP010000050.1", "subjects": [{"id": null, "hits": [{"query": "EWG54276.1", "subject": "KAH3508396.1", "identity": 52.21, "coverage": 93.54005167958657, "evalue": 9.61e-130, "bitscore": 388.0}], "name": "KAH3508396.1", "ipg": "495972850", "start": 122389, "end": 123961, "strand": -1, "sequence": null}], "clusters": []}, {"accession": "JAIBYP010000151.1", "subjects": [{"id": null, "hits": [{"query": "EWG54276.1", "subject": "KAH3500278.1", "identity": 52.21, "coverage": 93.54005167958657, "evalue": 6.1e-129, "bitscore": 386.0}], "name": "KAH3500278.1", "ipg": "83900109", "start": 48896, "end": 50362, "strand": -1, "sequence": null}], "clusters": []}, {"accession": "JAIBYP010000020.1", "subjects": [{"id": null, "hits": [{"query": "EWG54271.1", "subject": "KAH3512467.1", "identity": 59.036, "coverage": 87.06293706293707, "evalue": 1.85e-98, "bitscore": 301.0}], "name": "KAH3512467.1", "ipg": "4276407", "start": 118668, "end": 119635, "strand": -1, "sequence": null}], "clusters": []}, {"accession": "JAIBYP010000001.1", "subjects": [{"id": null, "hits": [{"query": "EWG54264.1", "subject": "KAH3515980.1", "identity": 44.66, "coverage": 99.03846153846155, "evalue": 1.9e-19, "bitscore": 87.4}], "name": "KAH3515980.1", "ipg": "60324600", "start": 109426, "end": 110038, "strand": -1, "sequence": null}], "clusters": []}]}, {"name": "Aspergillus fumigatus", "strain": "CNM-CM8689", "scaffolds": [{"accession": "JAAAQD010000126.1", "subjects": [{"id": null, "hits": [{"query": "EWG54276.1", "subject": "KAF4281255.1", "identity": 52.21, "coverage": 93.54005167958657, "evalue": 1.54e-129, "bitscore": 387.0}], "name": "KAF4281255.1", "ipg": "154946849", "start": 31680, "end": 33252, "strand": -1, "sequence": null}], "clusters": []}, {"accession": "JAAAQD010000194.1", "subjects": [{"id": null, "hits": [{"query": "EWG54276.1", "subject": "KAF4279970.1", "identity": 52.21, "coverage": 93.54005167958657, "evalue": 6.1e-129, "bitscore": 386.0}], "name": "KAF4279970.1", "ipg": "83900109", "start": 28444, "end": 29910, "strand": -1, "sequence": null}], "clusters": []}, {"accession": "JAAAQD010000004.1", "subjects": [{"id": null, "hits": [{"query": "EWG54271.1", "subject": "KAF4288214.1", "identity": 59.036, "coverage": 87.06293706293707, "evalue": 1.85e-98, "bitscore": 301.0}], "name": "KAF4288214.1", "ipg": "4276407", "start": 290982, "end": 291949, "strand": 1, "sequence": null}], "clusters": []}, {"accession": "JAAAQD010000018.1", "subjects": [{"id": null, "hits": [{"query": "EWG54264.1", "subject": "KAF4286444.1", "identity": 44.66, "coverage": 99.03846153846155, "evalue": 1.9e-19, "bitscore": 87.4}], "name": "KAF4286444.1", "ipg": "60324600", "start": 109714, "end": 110270, "strand": -1, "sequence": null}], "clusters": []}]}, {"name": "Aspergillus fumigatus", "strain": "CNM-CM8686", "scaffolds": [{"accession": "JAAAQC010000044.1", "subjects": [{"id": null, "hits": [{"query": "EWG54276.1", "subject": "KAF4293269.1", "identity": 52.21, "coverage": 93.54005167958657, "evalue": 1.54e-129, "bitscore": 387.0}], "name": "KAF4293269.1", "ipg": "154946849", "start": 8321, "end": 9893, "strand": 1, "sequence": null}], "clusters": []}, {"accession": "JAAAQC010000213.1", "subjects": [{"id": null, "hits": [{"query": "EWG54276.1", "subject": "KAF4289144.1", "identity": 52.21, "coverage": 93.54005167958657, "evalue": 6.1e-129, "bitscore": 386.0}], "name": "KAF4289144.1", "ipg": "83900109", "start": 14004, "end": 15470, "strand": 1, "sequence": null}], "clusters": []}, {"accession": "JAAAQC010000046.1", "subjects": [{"id": null, "hits": [{"query": "EWG54271.1", "subject": "KAF4293197.1", "identity": 59.036, "coverage": 87.06293706293707, "evalue": 1.85e-98, "bitscore": 301.0}], "name": "KAF4293197.1", "ipg": "4276407", "start": 70003, "end": 70970, "strand": 1, "sequence": null}], "clusters": []}, {"accession": "JAAAQC010000079.1", "subjects": [{"id": null, "hits": [{"query": "EWG54264.1", "subject": "KAF4291946.1", "identity": 44.66, "coverage": 99.03846153846155, "evalue": 1.9e-19, "bitscore": 87.4}], "name": "KAF4291946.1", "ipg": "60324600", "start": 5116, "end": 5672, "strand": 1, "sequence": null}], "clusters": []}]}, {"name": "Aspergillus fumigatus", "strain": "B-1-27-5", "scaffolds": [{"accession": "JAIBPM010000032.1", "subjects": [{"id": null, "hits": [{"query": "EWG54276.1", "subject": "KAH1292294.1", "identity": 52.21, "coverage": 93.54005167958657, "evalue": 1.54e-129, "bitscore": 387.0}], "name": "KAH1292294.1", "ipg": "154946849", "start": 134996, "end": 136568, "strand": -1, "sequence": null}], "clusters": []}, {"accession": "JAIBPM010000234.1", "subjects": [{"id": null, "hits": [{"query": "EWG54276.1", "subject": "KAH1278620.1", "identity": 52.21, "coverage": 93.54005167958657, "evalue": 6.1e-129, "bitscore": 386.0}], "name": "KAH1278620.1", "ipg": "83900109", "start": 8465, "end": 9931, "strand": 1, "sequence": null}], "clusters": []}, {"accession": "JAIBPM010000006.1", "subjects": [{"id": null, "hits": [{"query": "EWG54271.1", "subject": "KAH1297855.1", "identity": 59.036, "coverage": 87.06293706293707, "evalue": 1.85e-98, "bitscore": 301.0}], "name": "KAH1297855.1", "ipg": "4276407", "start": 249365, "end": 250332, "strand": 1, "sequence": null}], "clusters": []}, {"accession": "JAIBPM010000003.1", "subjects": [{"id": null, "hits": [{"query": "EWG54264.1", "subject": "KAH1298928.1", "identity": 44.66, "coverage": 99.03846153846155, "evalue": 1.9e-19, "bitscore": 87.4}], "name": "KAH1298928.1", "ipg": "60324600", "start": 198920, "end": 199476, "strand": 1, "sequence": null}], "clusters": []}]}, {"name": "Aspergillus fumigatus", "strain": "E-1-65L-4", "scaffolds": [{"accession": "JAIBPQ010000595.1", "subjects": [{"id": null, "hits": [{"query": "EWG54276.1", "subject": "KAH1305160.1", "identity": 52.21, "coverage": 93.54005167958657, "evalue": 1.54e-129, "bitscore": 387.0}], "name": "KAH1305160.1", "ipg": "154946849", "start": 257, "end": 1829, "strand": -1, "sequence": null}], "clusters": []}, {"accession": "JAIBPQ010000258.1", "subjects": [{"id": null, "hits": [{"query": "EWG54276.1", "subject": "KAH1313585.1", "identity": 52.21, "coverage": 93.54005167958657, "evalue": 6.1e-129, "bitscore": 386.0}], "name": "KAH1313585.1", "ipg": "83900109", "start": 8465, "end": 9931, "strand": 1, "sequence": null}], "clusters": []}, {"accession": "JAIBPQ010000032.1", "subjects": [{"id": null, "hits": [{"query": "EWG54271.1", "subject": "KAH1330933.1", "identity": 59.036, "coverage": 87.06293706293707, "evalue": 1.85e-98, "bitscore": 301.0}], "name": "KAH1330933.1", "ipg": "4276407", "start": 68832, "end": 69799, "strand": 1, "sequence": null}], "clusters": []}, {"accession": "JAIBPQ010000105.1", "subjects": [{"id": null, "hits": [{"query": "EWG54264.1", "subject": "KAH1324757.1", "identity": 44.66, "coverage": 99.03846153846155, "evalue": 1.9e-19, "bitscore": 87.4}], "name": "KAH1324757.1", "ipg": "60324600", "start": 45914, "end": 46470, "strand": -1, "sequence": null}], "clusters": []}]}, {"name": "Aspergillus fumigatus", "strain": "D-2-47L-1", "scaffolds": [{"accession": "JAIBPS010000198.1", "subjects": [{"id": null, "hits": [{"query": "EWG54276.1", "subject": "KAH1313836.1", "identity": 52.21, "coverage": 93.54005167958657, "evalue": 1.54e-129, "bitscore": 387.0}], "name": "KAH1313836.1", "ipg": "154946849", "start": 31688, "end": 33260, "strand": -1, "sequence": null}], "clusters": []}, {"accession": "JAIBPS010000152.1", "subjects": [{"id": null, "hits": [{"query": "EWG54276.1", "subject": "KAH1315976.1", "identity": 52.21, "coverage": 93.54005167958657, "evalue": 6.1e-129, "bitscore": 386.0}], "name": "KAH1315976.1", "ipg": "83900109", "start": 35704, "end": 37170, "strand": 1, "sequence": null}], "clusters": []}, {"accession": "JAIBPS010000092.1", "subjects": [{"id": null, "hits": [{"query": "EWG54271.1", "subject": "KAH1320517.1", "identity": 59.036, "coverage": 87.06293706293707, "evalue": 1.85e-98, "bitscore": 301.0}], "name": "KAH1320517.1", "ipg": "4276407", "start": 70580, "end": 71547, "strand": 1, "sequence": null}], "clusters": []}, {"accession": "JAIBPS010000001.1", "subjects": [{"id": null, "hits": [{"query": "EWG54264.1", "subject": "KAH1332543.1", "identity": 44.66, "coverage": 99.03846153846155, "evalue": 1.9e-19, "bitscore": 87.4}], "name": "KAH1332543.1", "ipg": "60324600", "start": 464808, "end": 465364, "strand": 1, "sequence": null}], "clusters": []}]}, {"name": "Aspergillus fumigatus", "strain": "D-2-49L-5", "scaffolds": [{"accession": "JAIBPR010000025.1", "subjects": [{"id": null, "hits": [{"query": "EWG54276.1", "subject": "KAH1318645.1", "identity": 52.21, "coverage": 93.54005167958657, "evalue": 1.54e-129, "bitscore": 387.0}], "name": "KAH1318645.1", "ipg": "154946849", "start": 10379, "end": 11951, "strand": 1, "sequence": null}], "clusters": []}, {"accession": "JAIBPR010000208.1", "subjects": [{"id": null, "hits": [{"query": "EWG54276.1", "subject": "KAH1304123.1", "identity": 52.21, "coverage": 93.54005167958657, "evalue": 6.1e-129, "bitscore": 386.0}], "name": "KAH1304123.1", "ipg": "83900109", "start": 12009, "end": 13475, "strand": 1, "sequence": null}], "clusters": []}, {"accession": "JAIBPR010000005.1", "subjects": [{"id": null, "hits": [{"query": "EWG54271.1", "subject": "KAH1324170.1", "identity": 59.036, "coverage": 87.06293706293707, "evalue": 1.85e-98, "bitscore": 301.0}], "name": "KAH1324170.1", "ipg": "4276407", "start": 118710, "end": 119677, "strand": -1, "sequence": null}], "clusters": []}, {"accession": "JAIBPR010000002.1", "subjects": [{"id": null, "hits": [{"query": "EWG54264.1", "subject": "KAH1325523.1", "identity": 44.66, "coverage": 99.03846153846155, "evalue": 1.9e-19, "bitscore": 87.4}], "name": "KAH1325523.1", "ipg": "60324600", "start": 109543, "end": 110155, "strand": -1, "sequence": null}], "clusters": []}]}, {"name": "Aspergillus fumigatus", "strain": "B-1-45-2", "scaffolds": [{"accession": "JAIBPV010000049.1", "subjects": [{"id": null, "hits": [{"query": "EWG54276.1", "subject": "KAH1356911.1", "identity": 52.21, "coverage": 93.54005167958657, "evalue": 1.54e-129, "bitscore": 387.0}], "name": "KAH1356911.1", "ipg": "154946849", "start": 135444, "end": 137016, "strand": -1, "sequence": null}], "clusters": []}, {"accession": "JAIBPV010000215.1", "subjects": [{"id": null, "hits": [{"query": "EWG54276.1", "subject": "KAH1343185.1", "identity": 52.21, "coverage": 93.54005167958657, "evalue": 6.1e-129, "bitscore": 386.0}], "name": "KAH1343185.1", "ipg": "83900109", "start": 8465, "end": 9931, "strand": 1, "sequence": null}], "clusters": []}, {"accession": "JAIBPV010000005.1", "subjects": [{"id": null, "hits": [{"query": "EWG54271.1", "subject": "KAH1367485.1", "identity": 59.036, "coverage": 87.06293706293707, "evalue": 1.85e-98, "bitscore": 301.0}], "name": "KAH1367485.1", "ipg": "4276407", "start": 249463, "end": 250430, "strand": 1, "sequence": null}], "clusters": []}, {"accession": "JAIBPV010000001.1", "subjects": [{"id": null, "hits": [{"query": "EWG54264.1", "subject": "KAH1369106.1", "identity": 44.66, "coverage": 99.03846153846155, "evalue": 1.9e-19, "bitscore": 87.4}], "name": "KAH1369106.1", "ipg": "60324600", "start": 123675, "end": 124231, "strand": -1, "sequence": null}], "clusters": []}]}, {"name": "Aspergillus fumigatus", "strain": "B-1-45-5", "scaffolds": [{"accession": "JAIBPW010000059.1", "subjects": [{"id": null, "hits": [{"query": "EWG54276.1", "subject": "KAH1360354.1", "identity": 52.21, "coverage": 93.54005167958657, "evalue": 1.54e-129, "bitscore": 387.0}], "name": "KAH1360354.1", "ipg": "154946849", "start": 135441, "end": 137013, "strand": -1, "sequence": null}], "clusters": []}, {"accession": "JAIBPW010000114.1", "subjects": [{"id": null, "hits": [{"query": "EWG54276.1", "subject": "KAH1355480.1", "identity": 52.21, "coverage": 93.54005167958657, "evalue": 2.58e-129, "bitscore": 387.0}], "name": "KAH1355480.1", "ipg": "495989261", "start": 77720, "end": 79186, "strand": -1, "sequence": null}], "clusters": []}, {"accession": "JAIBPW010000020.1", "subjects": [{"id": null, "hits": [{"query": "EWG54271.1", "subject": "KAH1366116.1", "identity": 59.036, "coverage": 87.06293706293707, "evalue": 1.85e-98, "bitscore": 301.0}], "name": "KAH1366116.1", "ipg": "4276407", "start": 191744, "end": 192711, "strand": -1, "sequence": null}], "clusters": []}, {"accession": "JAIBPW010000009.1", "subjects": [{"id": null, "hits": [{"query": "EWG54264.1", "subject": "KAH1368513.1", "identity": 44.66, "coverage": 99.03846153846155, "evalue": 1.9e-19, "bitscore": 87.4}], "name": "KAH1368513.1", "ipg": "60324600", "start": 219103, "end": 219659, "strand": 1, "sequence": null}], "clusters": []}]}, {"name": "Aspergillus fumigatus", "strain": "E-1-70L-5", "scaffolds": [{"accession": "JAIBPY010000177.1", "subjects": [{"id": null, "hits": [{"query": "EWG54276.1", "subject": "KAH1373847.1", "identity": 52.21, "coverage": 93.54005167958657, "evalue": 1.54e-129, "bitscore": 387.0}], "name": "KAH1373847.1", "ipg": "154946849", "start": 31689, "end": 33261, "strand": -1, "sequence": null}], "clusters": []}, {"accession": "JAIBPY010000097.1", "subjects": [{"id": null, "hits": [{"query": "EWG54276.1", "subject": "KAH1377720.1", "identity": 52.21, "coverage": 93.54005167958657, "evalue": 6.1e-129, "bitscore": 386.0}], "name": "KAH1377720.1", "ipg": "83900109", "start": 11407, "end": 12873, "strand": 1, "sequence": null}], "clusters": []}, {"accession": "JAIBPY010000008.1", "subjects": [{"id": null, "hits": [{"query": "EWG54271.1", "subject": "KAH1389924.1", "identity": 59.036, "coverage": 87.06293706293707, "evalue": 1.85e-98, "bitscore": 301.0}], "name": "KAH1389924.1", "ipg": "4276407", "start": 118804, "end": 119771, "strand": -1, "sequence": null}], "clusters": []}, {"accession": "JAIBPY010000001.1", "subjects": [{"id": null, "hits": [{"query": "EWG54264.1", "subject": "KAH1391784.1", "identity": 44.66, "coverage": 99.03846153846155, "evalue": 1.9e-19, "bitscore": 87.4}], "name": "KAH1391784.1", "ipg": "60324600", "start": 335238, "end": 335794, "strand": 1, "sequence": null}], "clusters": []}]}, {"name": "Aspergillus fumigatus", "strain": "E-1-74s-1", "scaffolds": [{"accession": "JAIBPX010000059.1", "subjects": [{"id": null, "hits": [{"query": "EWG54276.1", "subject": "KAH1381043.1", "identity": 52.21, "coverage": 93.54005167958657, "evalue": 1.54e-129, "bitscore": 387.0}], "name": "KAH1381043.1", "ipg": "154946849", "start": 135022, "end": 136594, "strand": -1, "sequence": null}], "clusters": []}, {"accession": "JAIBPX010000121.1", "subjects": [{"id": null, "hits": [{"query": "EWG54276.1", "subject": "KAH1375339.1", "identity": 52.21, "coverage": 93.54005167958657, "evalue": 6.1e-129, "bitscore": 386.0}], "name": "KAH1375339.1", "ipg": "83900109", "start": 67643, "end": 69109, "strand": -1, "sequence": null}], "clusters": []}, {"accession": "JAIBPX010000011.1", "subjects": [{"id": null, "hits": [{"query": "EWG54271.1", "subject": "KAH1392386.1", "identity": 59.036, "coverage": 87.06293706293707, "evalue": 1.85e-98, "bitscore": 301.0}], "name": "KAH1392386.1", "ipg": "4276407", "start": 66501, "end": 67468, "strand": -1, "sequence": null}], "clusters": []}, {"accession": "JAIBPX010000002.1", "subjects": [{"id": null, "hits": [{"query": "EWG54264.1", "subject": "KAH1394436.1", "identity": 44.66, "coverage": 99.03846153846155, "evalue": 1.9e-19, "bitscore": 87.4}], "name": "KAH1394436.1", "ipg": "60324600", "start": 335220, "end": 335776, "strand": 1, "sequence": null}], "clusters": []}]}, {"name": "Aspergillus fumigatus", "strain": "B-1-43-1", "scaffolds": [{"accession": "JAIBPZ010000064.1", "subjects": [{"id": null, "hits": [{"query": "EWG54276.1", "subject": "KAH1396136.1", "identity": 52.21, "coverage": 93.54005167958657, "evalue": 1.54e-129, "bitscore": 387.0}], "name": "KAH1396136.1", "ipg": "154946849", "start": 110183, "end": 111755, "strand": -1, "sequence": null}], "clusters": []}, {"accession": "JAIBPZ010000155.1", "subjects": [{"id": null, "hits": [{"query": "EWG54276.1", "subject": "KAH1391613.1", "identity": 52.21, "coverage": 93.54005167958657, "evalue": 6.1e-129, "bitscore": 386.0}], "name": "KAH1391613.1", "ipg": "83900109", "start": 12086, "end": 13552, "strand": 1, "sequence": null}], "clusters": []}, {"accession": "JAIBPZ010000019.1", "subjects": [{"id": null, "hits": [{"query": "EWG54271.1", "subject": "KAH1398605.1", "identity": 59.036, "coverage": 87.06293706293707, "evalue": 1.85e-98, "bitscore": 301.0}], "name": "KAH1398605.1", "ipg": "4276407", "start": 72449, "end": 73416, "strand": 1, "sequence": null}], "clusters": []}, {"accession": "JAIBPZ010000052.1", "subjects": [{"id": null, "hits": [{"query": "EWG54264.1", "subject": "KAH1396704.1", "identity": 44.66, "coverage": 99.03846153846155, "evalue": 1.9e-19, "bitscore": 87.4}], "name": "KAH1396704.1", "ipg": "60324600", "start": 128130, "end": 128686, "strand": 1, "sequence": null}], "clusters": []}]}, {"name": "Aspergillus fumigatus", "strain": "E-1-70L-4", "scaffolds": [{"accession": "JAIBQA010000066.1", "subjects": [{"id": null, "hits": [{"query": "EWG54276.1", "subject": "KAH1413752.1", "identity": 52.21, "coverage": 93.54005167958657, "evalue": 1.54e-129, "bitscore": 387.0}], "name": "KAH1413752.1", "ipg": "154946849", "start": 122429, "end": 124001, "strand": -1, "sequence": null}], "clusters": []}, {"accession": "JAIBQA010000176.1", "subjects": [{"id": null, "hits": [{"query": "EWG54276.1", "subject": "KAH1402189.1", "identity": 52.21, "coverage": 93.54005167958657, "evalue": 6.1e-129, "bitscore": 386.0}], "name": "KAH1402189.1", "ipg": "83900109", "start": 12578, "end": 14044, "strand": 1, "sequence": null}], "clusters": []}, {"accession": "JAIBQA010000041.1", "subjects": [{"id": null, "hits": [{"query": "EWG54271.1", "subject": "KAH1415281.1", "identity": 59.036, "coverage": 87.06293706293707, "evalue": 1.85e-98, "bitscore": 301.0}], "name": "KAH1415281.1", "ipg": "4276407", "start": 118803, "end": 119770, "strand": -1, "sequence": null}], "clusters": []}, {"accession": "JAIBQA010000006.1", "subjects": [{"id": null, "hits": [{"query": "EWG54264.1", "subject": "KAH1431464.1", "identity": 44.66, "coverage": 99.03846153846155, "evalue": 1.9e-19, "bitscore": 87.4}], "name": "KAH1431464.1", "ipg": "60324600", "start": 109487, "end": 110099, "strand": -1, "sequence": null}], "clusters": []}]}, {"name": "Aspergillus fumigatus", "strain": "C-1-93L-3", "scaffolds": [{"accession": "JAIBQC010000209.1", "subjects": [{"id": null, "hits": [{"query": "EWG54276.1", "subject": "KAH1417232.1", "identity": 52.21, "coverage": 93.54005167958657, "evalue": 1.54e-129, "bitscore": 387.0}], "name": "KAH1417232.1", "ipg": "154946849", "start": 10379, "end": 11951, "strand": 1, "sequence": null}], "clusters": []}, {"accession": "JAIBQC010000221.1", "subjects": [{"id": null, "hits": [{"query": "EWG54276.1", "subject": "KAH1417065.1", "identity": 52.21, "coverage": 93.54005167958657, "evalue": 6.1e-129, "bitscore": 386.0}], "name": "KAH1417065.1", "ipg": "83900109", "start": 11186, "end": 12652, "strand": 1, "sequence": null}], "clusters": []}, {"accession": "JAIBQC010000025.1", "subjects": [{"id": null, "hits": [{"query": "EWG54271.1", "subject": "KAH1426791.1", "identity": 59.036, "coverage": 87.06293706293707, "evalue": 1.85e-98, "bitscore": 301.0}], "name": "KAH1426791.1", "ipg": "4276407", "start": 118715, "end": 119682, "strand": -1, "sequence": null}], "clusters": []}, {"accession": "JAIBQC010000002.1", "subjects": [{"id": null, "hits": [{"query": "EWG54264.1", "subject": "KAH1429997.1", "identity": 44.66, "coverage": 99.03846153846155, "evalue": 1.9e-19, "bitscore": 87.4}], "name": "KAH1429997.1", "ipg": "60324600", "start": 90432, "end": 91044, "strand": -1, "sequence": null}], "clusters": []}]}, {"name": "Aspergillus fumigatus", "strain": "E-1-7-1", "scaffolds": [{"accession": "JAIBQG010000050.1", "subjects": [{"id": null, "hits": [{"query": "EWG54276.1", "subject": "KAH1463278.1", "identity": 52.21, "coverage": 93.54005167958657, "evalue": 1.54e-129, "bitscore": 387.0}], "name": "KAH1463278.1", "ipg": "154946849", "start": 8706, "end": 10278, "strand": 1, "sequence": null}], "clusters": []}, {"accession": "JAIBQG010000224.1", "subjects": [{"id": null, "hits": [{"query": "EWG54276.1", "subject": "KAH1451529.1", "identity": 52.21, "coverage": 93.54005167958657, "evalue": 6.1e-129, "bitscore": 386.0}], "name": "KAH1451529.1", "ipg": "83900109", "start": 10001, "end": 11467, "strand": 1, "sequence": null}], "clusters": []}, {"accession": "JAIBQG010000059.1", "subjects": [{"id": null, "hits": [{"query": "EWG54271.1", "subject": "KAH1462343.1", "identity": 59.036, "coverage": 87.06293706293707, "evalue": 1.85e-98, "bitscore": 301.0}], "name": "KAH1462343.1", "ipg": "4276407", "start": 66328, "end": 67295, "strand": -1, "sequence": null}], "clusters": []}, {"accession": "JAIBQG010000002.1", "subjects": [{"id": null, "hits": [{"query": "EWG54264.1", "subject": "KAH1471333.1", "identity": 44.66, "coverage": 99.03846153846155, "evalue": 1.9e-19, "bitscore": 87.4}], "name": "KAH1471333.1", "ipg": "60324600", "start": 220891, "end": 221447, "strand": 1, "sequence": null}], "clusters": []}]}, {"name": "Aspergillus fumigatus", "strain": "E-1-14-1", "scaffolds": [{"accession": "JAIBQH010000044.1", "subjects": [{"id": null, "hits": [{"query": "EWG54276.1", "subject": "KAH1473776.1", "identity": 52.21, "coverage": 93.54005167958657, "evalue": 1.54e-129, "bitscore": 387.0}], "name": "KAH1473776.1", "ipg": "154946849", "start": 131479, "end": 133051, "strand": -1, "sequence": null}], "clusters": []}, {"accession": "JAIBQH010000239.1", "subjects": [{"id": null, "hits": [{"query": "EWG54276.1", "subject": "KAH1460815.1", "identity": 52.21, "coverage": 93.54005167958657, "evalue": 6.1e-129, "bitscore": 386.0}], "name": "KAH1460815.1", "ipg": "83900109", "start": 28442, "end": 29908, "strand": -1, "sequence": null}], "clusters": []}, {"accession": "JAIBQH010000018.1", "subjects": [{"id": null, "hits": [{"query": "EWG54271.1", "subject": "KAH1478027.1", "identity": 59.036, "coverage": 87.06293706293707, "evalue": 1.85e-98, "bitscore": 301.0}], "name": "KAH1478027.1", "ipg": "4276407", "start": 72408, "end": 73375, "strand": 1, "sequence": null}], "clusters": []}, {"accession": "JAIBQH010000001.1", "subjects": [{"id": null, "hits": [{"query": "EWG54264.1", "subject": "KAH1482405.1", "identity": 44.66, "coverage": 99.03846153846155, "evalue": 1.9e-19, "bitscore": 87.4}], "name": "KAH1482405.1", "ipg": "60324600", "start": 109432, "end": 110044, "strand": -1, "sequence": null}], "clusters": []}]}, {"name": "Aspergillus fumigatus", "strain": "E-1-56s-1", "scaffolds": [{"accession": "JAIBQJ010000050.1", "subjects": [{"id": null, "hits": [{"query": "EWG54276.1", "subject": "KAH1482270.1", "identity": 52.21, "coverage": 93.54005167958657, "evalue": 1.54e-129, "bitscore": 387.0}], "name": "KAH1482270.1", "ipg": "154946849", "start": 10380, "end": 11952, "strand": 1, "sequence": null}], "clusters": []}, {"accession": "JAIBQJ010000219.1", "subjects": [{"id": null, "hits": [{"query": "EWG54276.1", "subject": "KAH1475515.1", "identity": 52.21, "coverage": 93.54005167958657, "evalue": 6.1e-129, "bitscore": 386.0}], "name": "KAH1475515.1", "ipg": "83900109", "start": 28424, "end": 29890, "strand": -1, "sequence": null}], "clusters": []}, {"accession": "JAIBQJ010000087.1", "subjects": [{"id": null, "hits": [{"query": "EWG54271.1", "subject": "KAH1480152.1", "identity": 59.036, "coverage": 87.06293706293707, "evalue": 1.85e-98, "bitscore": 301.0}], "name": "KAH1480152.1", "ipg": "4276407", "start": 66245, "end": 67212, "strand": -1, "sequence": null}], "clusters": []}, {"accession": "JAIBQJ010000004.1", "subjects": [{"id": null, "hits": [{"query": "EWG54264.1", "subject": "KAH1485409.1", "identity": 44.66, "coverage": 99.03846153846155, "evalue": 1.9e-19, "bitscore": 87.4}], "name": "KAH1485409.1", "ipg": "60324600", "start": 123643, "end": 124255, "strand": -1, "sequence": null}], "clusters": []}]}, {"name": "Aspergillus fumigatus", "strain": "D-2-24s-1", "scaffolds": [{"accession": "JAIBQL010000023.1", "subjects": [{"id": null, "hits": [{"query": "EWG54276.1", "subject": "KAH1504482.1", "identity": 52.21, "coverage": 93.54005167958657, "evalue": 1.54e-129, "bitscore": 387.0}], "name": "KAH1504482.1", "ipg": "154946849", "start": 187482, "end": 189054, "strand": -1, "sequence": null}], "clusters": []}, {"accession": "JAIBQL010000232.1", "subjects": [{"id": null, "hits": [{"query": "EWG54276.1", "subject": "KAH1492535.1", "identity": 51.934, "coverage": 93.54005167958657, "evalue": 3.89e-128, "bitscore": 384.0}], "name": "KAH1492535.1", "ipg": "496010796", "start": 28526, "end": 29992, "strand": -1, "sequence": null}], "clusters": []}, {"accession": "JAIBQL010000338.1", "subjects": [{"id": null, "hits": [{"query": "EWG54271.1", "subject": "KAH1489612.1", "identity": 59.036, "coverage": 87.06293706293707, "evalue": 1.85e-98, "bitscore": 301.0}], "name": "KAH1489612.1", "ipg": "4276407", "start": 6687, "end": 7654, "strand": 1, "sequence": null}], "clusters": []}, {"accession": "JAIBQL010000003.1", "subjects": [{"id": null, "hits": [{"query": "EWG54264.1", "subject": "KAH1507631.1", "identity": 44.66, "coverage": 99.03846153846155, "evalue": 1.9e-19, "bitscore": 87.4}], "name": "KAH1507631.1", "ipg": "60324600", "start": 219163, "end": 219719, "strand": 1, "sequence": null}], "clusters": []}]}, {"name": "Aspergillus fumigatus", "strain": "C-1-72L-1", "scaffolds": [{"accession": "JAIBQI010000098.1", "subjects": [{"id": null, "hits": [{"query": "EWG54276.1", "subject": "KAH1519208.1", "identity": 52.21, "coverage": 93.54005167958657, "evalue": 1.54e-129, "bitscore": 387.0}], "name": "KAH1519208.1", "ipg": "154946849", "start": 31354, "end": 32926, "strand": -1, "sequence": null}], "clusters": []}, {"accession": "JAIBQI010000475.1", "subjects": [{"id": null, "hits": [{"query": "EWG54276.1", "subject": "KAH1509803.1", "identity": 52.21, "coverage": 93.54005167958657, "evalue": 6.1e-129, "bitscore": 386.0}], "name": "KAH1509803.1", "ipg": "83900109", "start": 7162, "end": 8691, "strand": -1, "sequence": null}], "clusters": []}, {"accession": "JAIBQI010000384.1", "subjects": [{"id": null, "hits": [{"query": "EWG54271.1", "subject": "KAH1511543.1", "identity": 59.036, "coverage": 87.06293706293707, "evalue": 1.85e-98, "bitscore": 301.0}], "name": "KAH1511543.1", "ipg": "4276407", "start": 5851, "end": 6818, "strand": -1, "sequence": null}], "clusters": []}, {"accession": "JAIBQI010000018.1", "subjects": [{"id": null, "hits": [{"query": "EWG54264.1", "subject": "KAH1523310.1", "identity": 44.66, "coverage": 99.03846153846155, "evalue": 1.9e-19, "bitscore": 87.4}], "name": "KAH1523310.1", "ipg": "60324600", "start": 26559, "end": 27115, "strand": 1, "sequence": null}], "clusters": []}]}, {"name": "Aspergillus fumigatus", "strain": "D-2-22s-1", "scaffolds": [{"accession": "JAIBQP010000050.1", "subjects": [{"id": null, "hits": [{"query": "EWG54276.1", "subject": "KAH1539552.1", "identity": 52.21, "coverage": 93.54005167958657, "evalue": 1.54e-129, "bitscore": 387.0}], "name": "KAH1539552.1", "ipg": "154946849", "start": 135447, "end": 137019, "strand": -1, "sequence": null}], "clusters": []}, {"accession": "JAIBQP010000211.1", "subjects": [{"id": null, "hits": [{"query": "EWG54276.1", "subject": "KAH1531385.1", "identity": 52.21, "coverage": 93.54005167958657, "evalue": 6.1e-129, "bitscore": 386.0}], "name": "KAH1531385.1", "ipg": "83900109", "start": 12034, "end": 13500, "strand": 1, "sequence": null}], "clusters": []}, {"accession": "JAIBQP010000003.1", "subjects": [{"id": null, "hits": [{"query": "EWG54271.1", "subject": "KAH1544120.1", "identity": 59.036, "coverage": 87.06293706293707, "evalue": 1.85e-98, "bitscore": 301.0}], "name": "KAH1544120.1", "ipg": "4276407", "start": 185094, "end": 186061, "strand": -1, "sequence": null}], "clusters": []}, {"accession": "JAIBQP010000002.1", "subjects": [{"id": null, "hits": [{"query": "EWG54264.1", "subject": "KAH1544376.1", "identity": 44.66, "coverage": 99.03846153846155, "evalue": 1.9e-19, "bitscore": 87.4}], "name": "KAH1544376.1", "ipg": "60324600", "start": 335331, "end": 335887, "strand": 1, "sequence": null}], "clusters": []}]}, {"name": "Aspergillus fumigatus", "strain": "D-2-25L-2", "scaffolds": [{"accession": "JAIBQO010000211.1", "subjects": [{"id": null, "hits": [{"query": "EWG54276.1", "subject": "KAH1544815.1", "identity": 52.21, "coverage": 93.54005167958657, "evalue": 1.54e-129, "bitscore": 387.0}], "name": "KAH1544815.1", "ipg": "154946849", "start": 31689, "end": 33261, "strand": -1, "sequence": null}], "clusters": []}, {"accession": "JAIBQO010000143.1", "subjects": [{"id": null, "hits": [{"query": "EWG54276.1", "subject": "KAH1548269.1", "identity": 52.21, "coverage": 93.54005167958657, "evalue": 6.1e-129, "bitscore": 386.0}], "name": "KAH1548269.1", "ipg": "83900109", "start": 16935, "end": 18401, "strand": 1, "sequence": null}], "clusters": []}, {"accession": "JAIBQO010000006.1", "subjects": [{"id": null, "hits": [{"query": "EWG54271.1", "subject": "KAH1563179.1", "identity": 59.036, "coverage": 87.06293706293707, "evalue": 1.85e-98, "bitscore": 301.0}], "name": "KAH1563179.1", "ipg": "4276407", "start": 118764, "end": 119731, "strand": -1, "sequence": null}], "clusters": []}, {"accession": "JAIBQO010000011.1", "subjects": [{"id": null, "hits": [{"query": "EWG54264.1", "subject": "KAH1561852.1", "identity": 44.66, "coverage": 99.03846153846155, "evalue": 1.9e-19, "bitscore": 87.4}], "name": "KAH1561852.1", "ipg": "60324600", "start": 90490, "end": 91046, "strand": -1, "sequence": null}], "clusters": []}]}, {"name": "Aspergillus fumigatus", "strain": "C-1-27s-1", "scaffolds": [{"accession": "JAIBQT010000362.1", "subjects": [{"id": null, "hits": [{"query": "EWG54276.1", "subject": "KAH1575826.1", "identity": 52.21, "coverage": 93.54005167958657, "evalue": 1.54e-129, "bitscore": 387.0}], "name": "KAH1575826.1", "ipg": "154946849", "start": 8703, "end": 10275, "strand": 1, "sequence": null}], "clusters": []}, {"accession": "JAIBQT010000214.1", "subjects": [{"id": null, "hits": [{"query": "EWG54276.1", "subject": "KAH1580166.1", "identity": 52.21, "coverage": 93.54005167958657, "evalue": 6.1e-129, "bitscore": 386.0}], "name": "KAH1580166.1", "ipg": "83900109", "start": 28473, "end": 30002, "strand": -1, "sequence": null}], "clusters": []}, {"accession": "JAIBQT010000052.1", "subjects": [{"id": null, "hits": [{"query": "EWG54271.1", "subject": "KAH1586529.1", "identity": 59.036, "coverage": 87.06293706293707, "evalue": 1.85e-98, "bitscore": 301.0}], "name": "KAH1586529.1", "ipg": "4276407", "start": 66289, "end": 67256, "strand": -1, "sequence": null}], "clusters": []}, {"accession": "JAIBQT010000009.1", "subjects": [{"id": null, "hits": [{"query": "EWG54264.1", "subject": "KAH1591194.1", "identity": 44.66, "coverage": 99.03846153846155, "evalue": 1.9e-19, "bitscore": 87.4}], "name": "KAH1591194.1", "ipg": "60324600", "start": 123559, "end": 124171, "strand": -1, "sequence": null}], "clusters": []}]}, {"name": "Aspergillus fumigatus", "strain": "C-1-6s-2", "scaffolds": [{"accession": "JAIBQU010000622.1", "subjects": [{"id": null, "hits": [{"query": "EWG54276.1", "subject": "KAH1593664.1", "identity": 52.21, "coverage": 93.54005167958657, "evalue": 1.54e-129, "bitscore": 387.0}], "name": "KAH1593664.1", "ipg": "154946849", "start": 2414, "end": 3986, "strand": -1, "sequence": null}], "clusters": []}, {"accession": "JAIBQU010000501.1", "subjects": [{"id": null, "hits": [{"query": "EWG54276.1", "subject": "KAH1595708.1", "identity": 52.21, "coverage": 93.54005167958657, "evalue": 6.1e-129, "bitscore": 386.0}], "name": "KAH1595708.1", "ipg": "83900109", "start": 11065, "end": 12532, "strand": 1, "sequence": null}], "clusters": []}, {"accession": "JAIBQU010000188.1", "subjects": [{"id": null, "hits": [{"query": "EWG54271.1", "subject": "KAH1604726.1", "identity": 59.036, "coverage": 87.06293706293707, "evalue": 1.85e-98, "bitscore": 301.0}], "name": "KAH1604726.1", "ipg": "4276407", "start": 5852, "end": 6819, "strand": -1, "sequence": null}], "clusters": []}, {"accession": "JAIBQU010000005.1", "subjects": [{"id": null, "hits": [{"query": "EWG54264.1", "subject": "KAH1611144.1", "identity": 44.66, "coverage": 99.03846153846155, "evalue": 1.9e-19, "bitscore": 87.4}], "name": "KAH1611144.1", "ipg": "60324600", "start": 8930, "end": 9542, "strand": -1, "sequence": null}], "clusters": []}]}, {"name": "Aspergillus fumigatus", "strain": "E-1-49-1", "scaffolds": [{"accession": "JAIBQX010000204.1", "subjects": [{"id": null, "hits": [{"query": "EWG54276.1", "subject": "KAH1614464.1", "identity": 52.21, "coverage": 93.54005167958657, "evalue": 1.54e-129, "bitscore": 387.0}], "name": "KAH1614464.1", "ipg": "154946849", "start": 10404, "end": 11976, "strand": 1, "sequence": null}], "clusters": []}, {"accession": "JAIBQX010000209.1", "subjects": [{"id": null, "hits": [{"query": "EWG54276.1", "subject": "KAH1614360.1", "identity": 52.21, "coverage": 93.54005167958657, "evalue": 6.1e-129, "bitscore": 386.0}], "name": "KAH1614360.1", "ipg": "83900109", "start": 12371, "end": 13837, "strand": 1, "sequence": null}], "clusters": []}, {"accession": "JAIBQX010000119.1", "subjects": [{"id": null, "hits": [{"query": "EWG54271.1", "subject": "KAH1617293.1", "identity": 59.036, "coverage": 87.06293706293707, "evalue": 1.85e-98, "bitscore": 301.0}], "name": "KAH1617293.1", "ipg": "4276407", "start": 66296, "end": 67263, "strand": -1, "sequence": null}], "clusters": []}, {"accession": "JAIBQX010000001.1", "subjects": [{"id": null, "hits": [{"query": "EWG54264.1", "subject": "KAH1625074.1", "identity": 44.66, "coverage": 99.03846153846155, "evalue": 1.9e-19, "bitscore": 87.4}], "name": "KAH1625074.1", "ipg": "60324600", "start": 123647, "end": 124203, "strand": -1, "sequence": null}], "clusters": []}]}, {"name": "Aspergillus fumigatus", "strain": "C-1-28L-2", "scaffolds": [{"accession": "JAIBRA010000118.1", "subjects": [{"id": null, "hits": [{"query": "EWG54276.1", "subject": "KAH1645840.1", "identity": 52.21, "coverage": 93.54005167958657, "evalue": 1.54e-129, "bitscore": 387.0}], "name": "KAH1645840.1", "ipg": "154946849", "start": 74415, "end": 75987, "strand": 1, "sequence": null}], "clusters": []}, {"accession": "JAIBRA010000211.1", "subjects": [{"id": null, "hits": [{"query": "EWG54276.1", "subject": "KAH1641001.1", "identity": 52.21, "coverage": 93.54005167958657, "evalue": 6.1e-129, "bitscore": 386.0}], "name": "KAH1641001.1", "ipg": "83900109", "start": 8465, "end": 9931, "strand": 1, "sequence": null}], "clusters": []}, {"accession": "JAIBRA010000007.1", "subjects": [{"id": null, "hits": [{"query": "EWG54271.1", "subject": "KAH1655210.1", "identity": 59.036, "coverage": 87.06293706293707, "evalue": 1.85e-98, "bitscore": 301.0}], "name": "KAH1655210.1", "ipg": "4276407", "start": 66380, "end": 67347, "strand": -1, "sequence": null}], "clusters": []}, {"accession": "JAIBRA010000003.1", "subjects": [{"id": null, "hits": [{"query": "EWG54264.1", "subject": "KAH1655733.1", "identity": 44.66, "coverage": 99.03846153846155, "evalue": 1.9e-19, "bitscore": 87.4}], "name": "KAH1655733.1", "ipg": "60324600", "start": 90363, "end": 90975, "strand": -1, "sequence": null}], "clusters": []}]}, {"name": "Aspergillus fumigatus", "strain": "C-1-31L-1", "scaffolds": [{"accession": "JAIBQZ010000032.1", "subjects": [{"id": null, "hits": [{"query": "EWG54276.1", "subject": "KAH1648858.1", "identity": 52.21, "coverage": 93.54005167958657, "evalue": 1.54e-129, "bitscore": 387.0}], "name": "KAH1648858.1", "ipg": "154946849", "start": 131009, "end": 132581, "strand": -1, "sequence": null}], "clusters": []}, {"accession": "JAIBQZ010000152.1", "subjects": [{"id": null, "hits": [{"query": "EWG54276.1", "subject": "KAH1639260.1", "identity": 52.21, "coverage": 93.54005167958657, "evalue": 6.1e-129, "bitscore": 386.0}], "name": "KAH1639260.1", "ipg": "83900109", "start": 9549, "end": 11015, "strand": 1, "sequence": null}], "clusters": []}, {"accession": "JAIBQZ010000006.1", "subjects": [{"id": null, "hits": [{"query": "EWG54271.1", "subject": "KAH1651997.1", "identity": 59.036, "coverage": 87.06293706293707, "evalue": 1.85e-98, "bitscore": 301.0}], "name": "KAH1651997.1", "ipg": "4276407", "start": 184106, "end": 185073, "strand": -1, "sequence": null}], "clusters": []}, {"accession": "JAIBQZ010000004.1", "subjects": [{"id": null, "hits": [{"query": "EWG54264.1", "subject": "KAH1652314.1", "identity": 44.66, "coverage": 99.03846153846155, "evalue": 1.9e-19, "bitscore": 87.4}], "name": "KAH1652314.1", "ipg": "60324600", "start": 198819, "end": 199375, "strand": 1, "sequence": null}], "clusters": []}]}, {"name": "Aspergillus fumigatus", "strain": "B-1-48-5", "scaffolds": [{"accession": "JAIBRC010000044.1", "subjects": [{"id": null, "hits": [{"query": "EWG54276.1", "subject": "KAH1672037.1", "identity": 52.21, "coverage": 93.54005167958657, "evalue": 1.54e-129, "bitscore": 387.0}], "name": "KAH1672037.1", "ipg": "154946849", "start": 131372, "end": 132944, "strand": -1, "sequence": null}], "clusters": []}, {"accession": "JAIBRC010000226.1", "subjects": [{"id": null, "hits": [{"query": "EWG54276.1", "subject": "KAH1660545.1", "identity": 52.21, "coverage": 93.54005167958657, "evalue": 6.1e-129, "bitscore": 386.0}], "name": "KAH1660545.1", "ipg": "83900109", "start": 9542, "end": 11008, "strand": 1, "sequence": null}], "clusters": []}, {"accession": "JAIBRC010000171.1", "subjects": [{"id": null, "hits": [{"query": "EWG54271.1", "subject": "KAH1662566.1", "identity": 59.036, "coverage": 87.06293706293707, "evalue": 1.85e-98, "bitscore": 301.0}], "name": "KAH1662566.1", "ipg": "4276407", "start": 34942, "end": 35909, "strand": -1, "sequence": null}], "clusters": []}, {"accession": "JAIBRC010000002.1", "subjects": [{"id": null, "hits": [{"query": "EWG54264.1", "subject": "KAH1678957.1", "identity": 44.66, "coverage": 99.03846153846155, "evalue": 1.9e-19, "bitscore": 87.4}], "name": "KAH1678957.1", "ipg": "60324600", "start": 123546, "end": 124102, "strand": -1, "sequence": null}], "clusters": []}]}, {"name": "Aspergillus fumigatus", "strain": "D-2-2s-2", "scaffolds": [{"accession": "JAIBRE010000057.1", "subjects": [{"id": null, "hits": [{"query": "EWG54276.1", "subject": "KAH1694937.1", "identity": 52.21, "coverage": 93.54005167958657, "evalue": 1.54e-129, "bitscore": 387.0}], "name": "KAH1694937.1", "ipg": "154946849", "start": 122481, "end": 124053, "strand": -1, "sequence": null}], "clusters": []}, {"accession": "JAIBRE010000204.1", "subjects": [{"id": null, "hits": [{"query": "EWG54276.1", "subject": "KAH1685728.1", "identity": 52.21, "coverage": 93.54005167958657, "evalue": 6.1e-129, "bitscore": 386.0}], "name": "KAH1685728.1", "ipg": "83900109", "start": 12548, "end": 14014, "strand": 1, "sequence": null}], "clusters": []}, {"accession": "JAIBRE010000026.1", "subjects": [{"id": null, "hits": [{"query": "EWG54271.1", "subject": "KAH1700384.1", "identity": 59.036, "coverage": 87.06293706293707, "evalue": 1.85e-98, "bitscore": 301.0}], "name": "KAH1700384.1", "ipg": "4276407", "start": 118741, "end": 119708, "strand": -1, "sequence": null}], "clusters": []}, {"accession": "JAIBRE010000024.1", "subjects": [{"id": null, "hits": [{"query": "EWG54264.1", "subject": "KAH1700678.1", "identity": 44.66, "coverage": 99.03846153846155, "evalue": 1.9e-19, "bitscore": 87.4}], "name": "KAH1700678.1", "ipg": "60324600", "start": 176590, "end": 177146, "strand": -1, "sequence": null}], "clusters": []}]}, {"name": "Aspergillus fumigatus", "strain": "D-2-29s-1", "scaffolds": [{"accession": "JAIBRG010000101.1", "subjects": [{"id": null, "hits": [{"query": "EWG54276.1", "subject": "KAH1698374.1", "identity": 52.21, "coverage": 93.54005167958657, "evalue": 1.54e-129, "bitscore": 387.0}], "name": "KAH1698374.1", "ipg": "154946849", "start": 77784, "end": 79356, "strand": -1, "sequence": null}], "clusters": []}, {"accession": "JAIBRG010000234.1", "subjects": [{"id": null, "hits": [{"query": "EWG54276.1", "subject": "KAH1691686.1", "identity": 52.21, "coverage": 93.54005167958657, "evalue": 6.1e-129, "bitscore": 386.0}], "name": "KAH1691686.1", "ipg": "83900109", "start": 8465, "end": 9931, "strand": 1, "sequence": null}], "clusters": []}, {"accession": "JAIBRG010000028.1", "subjects": [{"id": null, "hits": [{"query": "EWG54271.1", "subject": "KAH1706863.1", "identity": 59.036, "coverage": 87.06293706293707, "evalue": 1.85e-98, "bitscore": 301.0}], "name": "KAH1706863.1", "ipg": "4276407", "start": 118676, "end": 119643, "strand": -1, "sequence": null}], "clusters": []}, {"accession": "JAIBRG010000003.1", "subjects": [{"id": null, "hits": [{"query": "EWG54264.1", "subject": "KAH1710267.1", "identity": 44.66, "coverage": 99.03846153846155, "evalue": 1.9e-19, "bitscore": 87.4}], "name": "KAH1710267.1", "ipg": "60324600", "start": 93959, "end": 94515, "strand": -1, "sequence": null}], "clusters": []}]}, {"name": "Aspergillus fumigatus", "strain": "D-2-39L-1", "scaffolds": [{"accession": "JAIBRI010000059.1", "subjects": [{"id": null, "hits": [{"query": "EWG54276.1", "subject": "KAH1724077.1", "identity": 52.21, "coverage": 93.54005167958657, "evalue": 1.54e-129, "bitscore": 387.0}], "name": "KAH1724077.1", "ipg": "154946849", "start": 122458, "end": 124030, "strand": -1, "sequence": null}], "clusters": []}, {"accession": "JAIBRI010000147.1", "subjects": [{"id": null, "hits": [{"query": "EWG54276.1", "subject": "KAH1717342.1", "identity": 51.934, "coverage": 93.54005167958657, "evalue": 3.89e-128, "bitscore": 384.0}], "name": "KAH1717342.1", "ipg": "496010796", "start": 10389, "end": 11855, "strand": 1, "sequence": null}], "clusters": []}, {"accession": "JAIBRI010000043.1", "subjects": [{"id": null, "hits": [{"query": "EWG54271.1", "subject": "KAH1725774.1", "identity": 59.036, "coverage": 87.06293706293707, "evalue": 1.85e-98, "bitscore": 301.0}], "name": "KAH1725774.1", "ipg": "4276407", "start": 118787, "end": 119754, "strand": -1, "sequence": null}], "clusters": []}, {"accession": "JAIBRI010000005.1", "subjects": [{"id": null, "hits": [{"query": "EWG54264.1", "subject": "KAH1732429.1", "identity": 44.66, "coverage": 99.03846153846155, "evalue": 1.9e-19, "bitscore": 87.4}], "name": "KAH1732429.1", "ipg": "60324600", "start": 123668, "end": 124224, "strand": -1, "sequence": null}], "clusters": []}]}, {"name": "Aspergillus fumigatus", "strain": "B-1-67L-1", "scaffolds": [{"accession": "JAIBRL010000168.1", "subjects": [{"id": null, "hits": [{"query": "EWG54276.1", "subject": "KAH1743106.1", "identity": 52.21, "coverage": 93.54005167958657, "evalue": 1.54e-129, "bitscore": 387.0}], "name": "KAH1743106.1", "ipg": "154946849", "start": 31688, "end": 33260, "strand": -1, "sequence": null}], "clusters": []}, {"accession": "JAIBRL010000170.1", "subjects": [{"id": null, "hits": [{"query": "EWG54276.1", "subject": "KAH1743075.1", "identity": 52.21, "coverage": 93.54005167958657, "evalue": 6.1e-129, "bitscore": 386.0}], "name": "KAH1743075.1", "ipg": "83900109", "start": 12051, "end": 13517, "strand": 1, "sequence": null}], "clusters": []}, {"accession": "JAIBRL010000007.1", "subjects": [{"id": null, "hits": [{"query": "EWG54271.1", "subject": "KAH1767106.1", "identity": 59.036, "coverage": 87.06293706293707, "evalue": 1.85e-98, "bitscore": 301.0}], "name": "KAH1767106.1", "ipg": "4276407", "start": 66044, "end": 67011, "strand": -1, "sequence": null}], "clusters": []}, {"accession": "JAIBRL010000001.1", "subjects": [{"id": null, "hits": [{"query": "EWG54264.1", "subject": "KAH1768015.1", "identity": 44.66, "coverage": 99.03846153846155, "evalue": 1.9e-19, "bitscore": 87.4}], "name": "KAH1768015.1", "ipg": "60324600", "start": 109601, "end": 110157, "strand": -1, "sequence": null}], "clusters": []}]}, {"name": "Aspergillus fumigatus", "strain": "B-1-63s-1", "scaffolds": [{"accession": "JAIBRO010000067.1", "subjects": [{"id": null, "hits": [{"query": "EWG54276.1", "subject": "KAH1775173.1", "identity": 52.21, "coverage": 93.54005167958657, "evalue": 1.54e-129, "bitscore": 387.0}], "name": "KAH1775173.1", "ipg": "154946849", "start": 10405, "end": 11977, "strand": 1, "sequence": null}], "clusters": []}, {"accession": "JAIBRO010000182.1", "subjects": [{"id": null, "hits": [{"query": "EWG54276.1", "subject": "KAH1770639.1", "identity": 52.21, "coverage": 93.54005167958657, "evalue": 6.1e-129, "bitscore": 386.0}], "name": "KAH1770639.1", "ipg": "83900109", "start": 12607, "end": 14073, "strand": 1, "sequence": null}], "clusters": []}, {"accession": "JAIBRO010000006.1", "subjects": [{"id": null, "hits": [{"query": "EWG54271.1", "subject": "KAH1780773.1", "identity": 59.036, "coverage": 87.06293706293707, "evalue": 1.85e-98, "bitscore": 301.0}], "name": "KAH1780773.1", "ipg": "4276407", "start": 129655, "end": 130622, "strand": -1, "sequence": null}], "clusters": []}, {"accession": "JAIBRO010000002.1", "subjects": [{"id": null, "hits": [{"query": "EWG54264.1", "subject": "KAH1781624.1", "identity": 44.66, "coverage": 99.03846153846155, "evalue": 1.9e-19, "bitscore": 87.4}], "name": "KAH1781624.1", "ipg": "60324600", "start": 254973, "end": 255585, "strand": -1, "sequence": null}], "clusters": []}]}, {"name": "Aspergillus fumigatus", "strain": "B-1-66s-1", "scaffolds": [{"accession": "JAIBRN010000064.1", "subjects": [{"id": null, "hits": [{"query": "EWG54276.1", "subject": "KAH1783517.1", "identity": 52.21, "coverage": 93.54005167958657, "evalue": 1.54e-129, "bitscore": 387.0}], "name": "KAH1783517.1", "ipg": "154946849", "start": 10380, "end": 11952, "strand": 1, "sequence": null}], "clusters": []}, {"accession": "JAIBRN010000188.1", "subjects": [{"id": null, "hits": [{"query": "EWG54276.1", "subject": "KAH1768775.1", "identity": 52.21, "coverage": 93.54005167958657, "evalue": 6.1e-129, "bitscore": 386.0}], "name": "KAH1768775.1", "ipg": "83900109", "start": 14364, "end": 15830, "strand": 1, "sequence": null}], "clusters": []}, {"accession": "JAIBRN010000023.1", "subjects": [{"id": null, "hits": [{"query": "EWG54271.1", "subject": "KAH1789715.1", "identity": 59.036, "coverage": 87.06293706293707, "evalue": 1.85e-98, "bitscore": 301.0}], "name": "KAH1789715.1", "ipg": "4276407", "start": 38955, "end": 39922, "strand": -1, "sequence": null}], "clusters": []}, {"accession": "JAIBRN010000003.1", "subjects": [{"id": null, "hits": [{"query": "EWG54264.1", "subject": "KAH1796407.1", "identity": 44.66, "coverage": 99.03846153846155, "evalue": 1.9e-19, "bitscore": 87.4}], "name": "KAH1796407.1", "ipg": "60324600", "start": 123671, "end": 124227, "strand": -1, "sequence": null}], "clusters": []}]}, {"name": "Aspergillus fumigatus", "strain": "B-1-69L-1", "scaffolds": [{"accession": "JAIBRQ010000198.1", "subjects": [{"id": null, "hits": [{"query": "EWG54276.1", "subject": "KAH1794518.1", "identity": 52.21, "coverage": 93.54005167958657, "evalue": 1.54e-129, "bitscore": 387.0}], "name": "KAH1794518.1", "ipg": "154946849", "start": 31532, "end": 33104, "strand": -1, "sequence": null}], "clusters": []}, {"accession": "JAIBRQ010000185.1", "subjects": [{"id": null, "hits": [{"query": "EWG54276.1", "subject": "KAH1795177.1", "identity": 52.21, "coverage": 93.54005167958657, "evalue": 6.1e-129, "bitscore": 386.0}], "name": "KAH1795177.1", "ipg": "83900109", "start": 11391, "end": 12857, "strand": 1, "sequence": null}], "clusters": []}, {"accession": "JAIBRQ010000346.1", "subjects": [{"id": null, "hits": [{"query": "EWG54271.1", "subject": "KAH1789661.1", "identity": 59.036, "coverage": 87.06293706293707, "evalue": 1.85e-98, "bitscore": 301.0}], "name": "KAH1789661.1", "ipg": "4276407", "start": 5851, "end": 6818, "strand": -1, "sequence": null}], "clusters": []}, {"accession": "JAIBRQ010000022.1", "subjects": [{"id": null, "hits": [{"query": "EWG54264.1", "subject": "KAH1803752.1", "identity": 44.66, "coverage": 99.03846153846155, "evalue": 1.9e-19, "bitscore": 87.4}], "name": "KAH1803752.1", "ipg": "60324600", "start": 124449, "end": 125005, "strand": 1, "sequence": null}], "clusters": []}]}, {"name": "Aspergillus fumigatus", "strain": "C-1-76s-1", "scaffolds": [{"accession": "JAIBRS010000060.1", "subjects": [{"id": null, "hits": [{"query": "EWG54276.1", "subject": "KAH1810276.1", "identity": 52.21, "coverage": 93.54005167958657, "evalue": 1.54e-129, "bitscore": 387.0}], "name": "KAH1810276.1", "ipg": "154946849", "start": 142322, "end": 143894, "strand": -1, "sequence": null}], "clusters": []}, {"accession": "JAIBRS010000162.1", "subjects": [{"id": null, "hits": [{"query": "EWG54276.1", "subject": "KAH1806552.1", "identity": 52.21, "coverage": 93.54005167958657, "evalue": 6.1e-129, "bitscore": 386.0}], "name": "KAH1806552.1", "ipg": "83900109", "start": 16383, "end": 17849, "strand": 1, "sequence": null}], "clusters": []}, {"accession": "JAIBRS010000091.1", "subjects": [{"id": null, "hits": [{"query": "EWG54271.1", "subject": "KAH1808564.1", "identity": 59.036, "coverage": 87.06293706293707, "evalue": 1.85e-98, "bitscore": 301.0}], "name": "KAH1808564.1", "ipg": "4276407", "start": 34942, "end": 35909, "strand": -1, "sequence": null}], "clusters": []}, {"accession": "JAIBRS010000005.1", "subjects": [{"id": null, "hits": [{"query": "EWG54264.1", "subject": "KAH1819699.1", "identity": 44.66, "coverage": 99.03846153846155, "evalue": 1.9e-19, "bitscore": 87.4}], "name": "KAH1819699.1", "ipg": "60324600", "start": 123581, "end": 124137, "strand": -1, "sequence": null}], "clusters": []}]}, {"name": "Aspergillus fumigatus", "strain": "B-1-71L-1", "scaffolds": [{"accession": "JAIBRR010000343.1", "subjects": [{"id": null, "hits": [{"query": "EWG54276.1", "subject": "KAH1811687.1", "identity": 52.21, "coverage": 93.54005167958657, "evalue": 1.54e-129, "bitscore": 387.0}], "name": "KAH1811687.1", "ipg": "154946849", "start": 1510, "end": 3082, "strand": -1, "sequence": null}], "clusters": []}, {"accession": "JAIBRR010000144.1", "subjects": [{"id": null, "hits": [{"query": "EWG54276.1", "subject": "KAH1820192.1", "identity": 52.21, "coverage": 93.54005167958657, "evalue": 6.1e-129, "bitscore": 386.0}], "name": "KAH1820192.1", "ipg": "83900109", "start": 48749, "end": 50215, "strand": -1, "sequence": null}], "clusters": []}, {"accession": "JAIBRR010000048.1", "subjects": [{"id": null, "hits": [{"query": "EWG54271.1", "subject": "KAH1827030.1", "identity": 59.036, "coverage": 87.06293706293707, "evalue": 1.85e-98, "bitscore": 301.0}], "name": "KAH1827030.1", "ipg": "4276407", "start": 16896, "end": 17863, "strand": 1, "sequence": null}], "clusters": []}, {"accession": "JAIBRR010000010.1", "subjects": [{"id": null, "hits": [{"query": "EWG54264.1", "subject": "KAH1831813.1", "identity": 44.66, "coverage": 99.03846153846155, "evalue": 1.9e-19, "bitscore": 87.4}], "name": "KAH1831813.1", "ipg": "60324600", "start": 151086, "end": 151642, "strand": -1, "sequence": null}], "clusters": []}]}, {"name": "Aspergillus fumigatus", "strain": "C-1-72s-2", "scaffolds": [{"accession": "JAIBRT010000067.1", "subjects": [{"id": null, "hits": [{"query": "EWG54276.1", "subject": "KAH1827401.1", "identity": 52.21, "coverage": 93.54005167958657, "evalue": 1.54e-129, "bitscore": 387.0}], "name": "KAH1827401.1", "ipg": "154946849", "start": 96654, "end": 98226, "strand": -1, "sequence": null}], "clusters": []}, {"accession": "JAIBRT010000241.1", "subjects": [{"id": null, "hits": [{"query": "EWG54276.1", "subject": "KAH1817020.1", "identity": 52.21, "coverage": 93.54005167958657, "evalue": 6.1e-129, "bitscore": 386.0}], "name": "KAH1817020.1", "ipg": "83900109", "start": 28524, "end": 29990, "strand": -1, "sequence": null}], "clusters": []}, {"accession": "JAIBRT010000030.1", "subjects": [{"id": null, "hits": [{"query": "EWG54271.1", "subject": "KAH1830452.1", "identity": 59.036, "coverage": 87.06293706293707, "evalue": 1.85e-98, "bitscore": 301.0}], "name": "KAH1830452.1", "ipg": "4276407", "start": 20346, "end": 21313, "strand": 1, "sequence": null}], "clusters": []}, {"accession": "JAIBRT010000039.1", "subjects": [{"id": null, "hits": [{"query": "EWG54264.1", "subject": "KAH1829621.1", "identity": 44.66, "coverage": 99.03846153846155, "evalue": 1.9e-19, "bitscore": 87.4}], "name": "KAH1829621.1", "ipg": "60324600", "start": 3080, "end": 3692, "strand": -1, "sequence": null}], "clusters": []}]}, {"name": "Aspergillus fumigatus", "strain": "C-1-80s-1", "scaffolds": [{"accession": "JAIBRV010000056.1", "subjects": [{"id": null, "hits": [{"query": "EWG54276.1", "subject": "KAH1850405.1", "identity": 52.21, "coverage": 93.54005167958657, "evalue": 1.54e-129, "bitscore": 387.0}], "name": "KAH1850405.1", "ipg": "154946849", "start": 142284, "end": 143856, "strand": -1, "sequence": null}], "clusters": []}, {"accession": "JAIBRV010000122.1", "subjects": [{"id": null, "hits": [{"query": "EWG54276.1", "subject": "KAH1842804.1", "identity": 52.21, "coverage": 93.54005167958657, "evalue": 6.1e-129, "bitscore": 386.0}], "name": "KAH1842804.1", "ipg": "83900109", "start": 10001, "end": 11467, "strand": 1, "sequence": null}], "clusters": []}, {"accession": "JAIBRV010000017.1", "subjects": [{"id": null, "hits": [{"query": "EWG54271.1", "subject": "KAH1857269.1", "identity": 59.036, "coverage": 87.06293706293707, "evalue": 1.85e-98, "bitscore": 301.0}], "name": "KAH1857269.1", "ipg": "4276407", "start": 226656, "end": 227623, "strand": 1, "sequence": null}], "clusters": []}, {"accession": "JAIBRV010000004.1", "subjects": [{"id": null, "hits": [{"query": "EWG54264.1", "subject": "KAH1860069.1", "identity": 44.66, "coverage": 99.03846153846155, "evalue": 1.9e-19, "bitscore": 87.4}], "name": "KAH1860069.1", "ipg": "60324600", "start": 337045, "end": 337601, "strand": 1, "sequence": null}], "clusters": []}]}, {"name": "Aspergillus fumigatus", "strain": "C-1-40s-1", "scaffolds": [{"accession": "JAIBRW010000054.1", "subjects": [{"id": null, "hits": [{"query": "EWG54276.1", "subject": "KAH1855200.1", "identity": 52.21, "coverage": 93.54005167958657, "evalue": 1.54e-129, "bitscore": 387.0}], "name": "KAH1855200.1", "ipg": "154946849", "start": 122449, "end": 124021, "strand": -1, "sequence": null}], "clusters": []}, {"accession": "JAIBRW010000219.1", "subjects": [{"id": null, "hits": [{"query": "EWG54276.1", "subject": "KAH1842068.1", "identity": 52.21, "coverage": 93.54005167958657, "evalue": 6.1e-129, "bitscore": 386.0}], "name": "KAH1842068.1", "ipg": "83900109", "start": 10951, "end": 12417, "strand": 1, "sequence": null}], "clusters": []}, {"accession": "JAIBRW010000024.1", "subjects": [{"id": null, "hits": [{"query": "EWG54271.1", "subject": "KAH1858901.1", "identity": 59.036, "coverage": 87.06293706293707, "evalue": 1.85e-98, "bitscore": 301.0}], "name": "KAH1858901.1", "ipg": "4276407", "start": 118801, "end": 119768, "strand": -1, "sequence": null}], "clusters": []}, {"accession": "JAIBRW010000002.1", "subjects": [{"id": null, "hits": [{"query": "EWG54264.1", "subject": "KAH1861940.1", "identity": 44.66, "coverage": 99.03846153846155, "evalue": 1.9e-19, "bitscore": 87.4}], "name": "KAH1861940.1", "ipg": "60324600", "start": 109572, "end": 110128, "strand": -1, "sequence": null}], "clusters": []}]}, {"name": "Aspergillus fumigatus", "strain": "NRZ-2016-141", "scaffolds": [{"accession": "JAIBRZ010000102.1", "subjects": [{"id": null, "hits": [{"query": "EWG54276.1", "subject": "KAH1867580.1", "identity": 52.21, "coverage": 93.54005167958657, "evalue": 1.54e-129, "bitscore": 387.0}], "name": "KAH1867580.1", "ipg": "154946849", "start": 77795, "end": 79367, "strand": -1, "sequence": null}], "clusters": []}, {"accession": "JAIBRZ010000149.1", "subjects": [{"id": null, "hits": [{"query": "EWG54276.1", "subject": "KAH1864094.1", "identity": 52.21, "coverage": 93.54005167958657, "evalue": 6.1e-129, "bitscore": 386.0}], "name": "KAH1864094.1", "ipg": "83900109", "start": 8465, "end": 9931, "strand": 1, "sequence": null}], "clusters": []}, {"accession": "JAIBRZ010000005.1", "subjects": [{"id": null, "hits": [{"query": "EWG54271.1", "subject": "KAH1888271.1", "identity": 59.036, "coverage": 87.06293706293707, "evalue": 1.85e-98, "bitscore": 301.0}], "name": "KAH1888271.1", "ipg": "4276407", "start": 274796, "end": 275763, "strand": 1, "sequence": null}], "clusters": []}, {"accession": "JAIBRZ010000004.1", "subjects": [{"id": null, "hits": [{"query": "EWG54264.1", "subject": "KAH1888802.1", "identity": 44.66, "coverage": 99.03846153846155, "evalue": 1.9e-19, "bitscore": 87.4}], "name": "KAH1888802.1", "ipg": "60324600", "start": 464811, "end": 465367, "strand": 1, "sequence": null}], "clusters": []}]}, {"name": "Aspergillus fumigatus", "strain": "NRZ-2016-342", "scaffolds": [{"accession": "JAIBRY010000071.1", "subjects": [{"id": null, "hits": [{"query": "EWG54276.1", "subject": "KAH1868818.1", "identity": 52.21, "coverage": 93.54005167958657, "evalue": 1.54e-129, "bitscore": 387.0}], "name": "KAH1868818.1", "ipg": "154946849", "start": 122261, "end": 123833, "strand": -1, "sequence": null}], "clusters": []}, {"accession": "JAIBRY010000092.1", "subjects": [{"id": null, "hits": [{"query": "EWG54276.1", "subject": "KAH1867000.1", "identity": 52.21, "coverage": 93.54005167958657, "evalue": 6.1e-129, "bitscore": 386.0}], "name": "KAH1867000.1", "ipg": "83900109", "start": 11109, "end": 12575, "strand": 1, "sequence": null}], "clusters": []}, {"accession": "JAIBRY010000013.1", "subjects": [{"id": null, "hits": [{"query": "EWG54271.1", "subject": "KAH1881436.1", "identity": 59.036, "coverage": 87.06293706293707, "evalue": 1.85e-98, "bitscore": 301.0}], "name": "KAH1881436.1", "ipg": "4276407", "start": 280111, "end": 281078, "strand": 1, "sequence": null}], "clusters": []}, {"accession": "JAIBRY010000004.1", "subjects": [{"id": null, "hits": [{"query": "EWG54264.1", "subject": "KAH1885642.1", "identity": 44.66, "coverage": 99.03846153846155, "evalue": 1.9e-19, "bitscore": 87.4}], "name": "KAH1885642.1", "ipg": "60324600", "start": 204290, "end": 204846, "strand": -1, "sequence": null}], "clusters": []}]}, {"name": "Aspergillus fumigatus", "strain": "D-2-2s-3", "scaffolds": [{"accession": "JAIBRX010000055.1", "subjects": [{"id": null, "hits": [{"query": "EWG54276.1", "subject": "KAH1878223.1", "identity": 52.21, "coverage": 93.54005167958657, "evalue": 1.54e-129, "bitscore": 387.0}], "name": "KAH1878223.1", "ipg": "154946849", "start": 122442, "end": 124014, "strand": -1, "sequence": null}], "clusters": []}, {"accession": "JAIBRX010000145.1", "subjects": [{"id": null, "hits": [{"query": "EWG54276.1", "subject": "KAH1869139.1", "identity": 52.21, "coverage": 93.54005167958657, "evalue": 6.1e-129, "bitscore": 386.0}], "name": "KAH1869139.1", "ipg": "83900109", "start": 48734, "end": 50200, "strand": -1, "sequence": null}], "clusters": []}, {"accession": "JAIBRX010000119.1", "subjects": [{"id": null, "hits": [{"query": "EWG54271.1", "subject": "KAH1871007.1", "identity": 59.036, "coverage": 87.06293706293707, "evalue": 1.85e-98, "bitscore": 301.0}], "name": "KAH1871007.1", "ipg": "4276407", "start": 39001, "end": 39968, "strand": -1, "sequence": null}], "clusters": []}, {"accession": "JAIBRX010000002.1", "subjects": [{"id": null, "hits": [{"query": "EWG54264.1", "subject": "KAH1889393.1", "identity": 44.66, "coverage": 99.03846153846155, "evalue": 1.9e-19, "bitscore": 87.4}], "name": "KAH1889393.1", "ipg": "60324600", "start": 109511, "end": 110067, "strand": -1, "sequence": null}], "clusters": []}]}, {"name": "Aspergillus fumigatus", "strain": "NRZ-2016-108", "scaffolds": [{"accession": "JAIBSB010000060.1", "subjects": [{"id": null, "hits": [{"query": "EWG54276.1", "subject": "KAH1895351.1", "identity": 52.21, "coverage": 93.54005167958657, "evalue": 1.54e-129, "bitscore": 387.0}], "name": "KAH1895351.1", "ipg": "154946849", "start": 10379, "end": 11951, "strand": 1, "sequence": null}], "clusters": []}, {"accession": "JAIBSB010000133.1", "subjects": [{"id": null, "hits": [{"query": "EWG54276.1", "subject": "KAH1891692.1", "identity": 52.21, "coverage": 93.54005167958657, "evalue": 6.1e-129, "bitscore": 386.0}], "name": "KAH1891692.1", "ipg": "83900109", "start": 11102, "end": 12568, "strand": 1, "sequence": null}], "clusters": []}, {"accession": "JAIBSB010000012.1", "subjects": [{"id": null, "hits": [{"query": "EWG54271.1", "subject": "KAH1902767.1", "identity": 59.036, "coverage": 87.06293706293707, "evalue": 1.85e-98, "bitscore": 301.0}], "name": "KAH1902767.1", "ipg": "4276407", "start": 202094, "end": 203061, "strand": 1, "sequence": null}], "clusters": []}, {"accession": "JAIBSB010000007.1", "subjects": [{"id": null, "hits": [{"query": "EWG54264.1", "subject": "KAH1904184.1", "identity": 44.66, "coverage": 99.03846153846155, "evalue": 1.9e-19, "bitscore": 87.4}], "name": "KAH1904184.1", "ipg": "60324600", "start": 204286, "end": 204842, "strand": -1, "sequence": null}], "clusters": []}]}, {"name": "Aspergillus fumigatus", "strain": "NRZ-2016-071", "scaffolds": [{"accession": "JAIBSC010000080.1", "subjects": [{"id": null, "hits": [{"query": "EWG54276.1", "subject": "KAH1899968.1", "identity": 52.21, "coverage": 93.54005167958657, "evalue": 1.54e-129, "bitscore": 387.0}], "name": "KAH1899968.1", "ipg": "154946849", "start": 116115, "end": 117687, "strand": -1, "sequence": null}], "clusters": []}, {"accession": "JAIBSC010000061.1", "subjects": [{"id": null, "hits": [{"query": "EWG54276.1", "subject": "KAH1902238.1", "identity": 52.21, "coverage": 93.54005167958657, "evalue": 6.1e-129, "bitscore": 386.0}], "name": "KAH1902238.1", "ipg": "83900109", "start": 8465, "end": 9931, "strand": 1, "sequence": null}], "clusters": []}, {"accession": "JAIBSC010000106.1", "subjects": [{"id": null, "hits": [{"query": "EWG54271.1", "subject": "KAH1897520.1", "identity": 59.036, "coverage": 87.06293706293707, "evalue": 1.85e-98, "bitscore": 301.0}], "name": "KAH1897520.1", "ipg": "4276407", "start": 68245, "end": 69212, "strand": -1, "sequence": null}], "clusters": []}, {"accession": "JAIBSC010000038.1", "subjects": [{"id": null, "hits": [{"query": "EWG54264.1", "subject": "KAH1906081.1", "identity": 44.66, "coverage": 99.03846153846155, "evalue": 2.12e-19, "bitscore": 87.4}], "name": "KAH1906081.1", "ipg": "495998512", "start": 120390, "end": 120946, "strand": -1, "sequence": null}], "clusters": []}]}, {"name": "Aspergillus fumigatus", "strain": "NRZ-2018-649", "scaffolds": [{"accession": "JAIBSD010000370.1", "subjects": [{"id": null, "hits": [{"query": "EWG54276.1", "subject": "KAH1913160.1", "identity": 52.21, "coverage": 93.54005167958657, "evalue": 1.54e-129, "bitscore": 387.0}], "name": "KAH1913160.1", "ipg": "154946849", "start": 156, "end": 1728, "strand": 1, "sequence": null}], "clusters": []}, {"accession": "JAIBSD010000161.1", "subjects": [{"id": null, "hits": [{"query": "EWG54276.1", "subject": "KAH1916165.1", "identity": 52.21, "coverage": 93.54005167958657, "evalue": 6.1e-129, "bitscore": 386.0}], "name": "KAH1916165.1", "ipg": "83900109", "start": 8465, "end": 9931, "strand": 1, "sequence": null}], "clusters": []}, {"accession": "JAIBSD010000008.1", "subjects": [{"id": null, "hits": [{"query": "EWG54271.1", "subject": "KAH1927501.1", "identity": 59.036, "coverage": 87.06293706293707, "evalue": 1.85e-98, "bitscore": 301.0}], "name": "KAH1927501.1", "ipg": "4276407", "start": 276896, "end": 277863, "strand": 1, "sequence": null}], "clusters": []}, {"accession": "JAIBSD010000034.1", "subjects": [{"id": null, "hits": [{"query": "EWG54264.1", "subject": "KAH1923643.1", "identity": 44.66, "coverage": 99.03846153846155, "evalue": 1.9e-19, "bitscore": 87.4}], "name": "KAH1923643.1", "ipg": "60324600", "start": 40014, "end": 40570, "strand": 1, "sequence": null}], "clusters": []}]}, {"name": "Aspergillus fumigatus", "strain": "NRZ-2018-539", "scaffolds": [{"accession": "JAIBSG010000111.1", "subjects": [{"id": null, "hits": [{"query": "EWG54276.1", "subject": "KAH1939474.1", "identity": 52.21, "coverage": 93.54005167958657, "evalue": 1.54e-129, "bitscore": 387.0}], "name": "KAH1939474.1", "ipg": "154946849", "start": 77777, "end": 79349, "strand": -1, "sequence": null}], "clusters": []}, {"accession": "JAIBSG010000164.1", "subjects": [{"id": null, "hits": [{"query": "EWG54276.1", "subject": "KAH1936444.1", "identity": 52.21, "coverage": 93.54005167958657, "evalue": 6.1e-129, "bitscore": 386.0}], "name": "KAH1936444.1", "ipg": "83900109", "start": 11104, "end": 12570, "strand": 1, "sequence": null}], "clusters": []}, {"accession": "JAIBSG010000118.1", "subjects": [{"id": null, "hits": [{"query": "EWG54271.1", "subject": "KAH1938911.1", "identity": 59.036, "coverage": 87.06293706293707, "evalue": 1.85e-98, "bitscore": 301.0}], "name": "KAH1938911.1", "ipg": "4276407", "start": 16545, "end": 17512, "strand": 1, "sequence": null}], "clusters": []}, {"accession": "JAIBSG010000002.1", "subjects": [{"id": null, "hits": [{"query": "EWG54264.1", "subject": "KAH1958121.1", "identity": 44.66, "coverage": 99.03846153846155, "evalue": 1.9e-19, "bitscore": 87.4}], "name": "KAH1958121.1", "ipg": "60324600", "start": 204234, "end": 204846, "strand": -1, "sequence": null}], "clusters": []}]}, {"name": "Aspergillus fumigatus", "strain": "NRZ-2018-646", "scaffolds": [{"accession": "JAIBSF010000073.1", "subjects": [{"id": null, "hits": [{"query": "EWG54276.1", "subject": "KAH1945607.1", "identity": 52.21, "coverage": 93.54005167958657, "evalue": 1.54e-129, "bitscore": 387.0}], "name": "KAH1945607.1", "ipg": "154946849", "start": 118745, "end": 120317, "strand": -1, "sequence": null}], "clusters": []}, {"accession": "JAIBSF010000143.1", "subjects": [{"id": null, "hits": [{"query": "EWG54276.1", "subject": "KAH1941146.1", "identity": 52.21, "coverage": 93.54005167958657, "evalue": 6.1e-129, "bitscore": 386.0}], "name": "KAH1941146.1", "ipg": "83900109", "start": 8465, "end": 9931, "strand": 1, "sequence": null}], "clusters": []}, {"accession": "JAIBSF010000022.1", "subjects": [{"id": null, "hits": [{"query": "EWG54271.1", "subject": "KAH1953942.1", "identity": 59.036, "coverage": 87.06293706293707, "evalue": 1.85e-98, "bitscore": 301.0}], "name": "KAH1953942.1", "ipg": "4276407", "start": 216327, "end": 217294, "strand": 1, "sequence": null}], "clusters": []}, {"accession": "JAIBSF010000039.1", "subjects": [{"id": null, "hits": [{"query": "EWG54264.1", "subject": "KAH1950039.1", "identity": 44.66, "coverage": 99.03846153846155, "evalue": 1.9e-19, "bitscore": 87.4}], "name": "KAH1950039.1", "ipg": "60324600", "start": 90477, "end": 91033, "strand": -1, "sequence": null}], "clusters": []}]}, {"name": "Aspergillus fumigatus", "strain": "NRZ-2018-396", "scaffolds": [{"accession": "JAIBSI010000104.1", "subjects": [{"id": null, "hits": [{"query": "EWG54276.1", "subject": "KAH1967792.1", "identity": 52.21, "coverage": 93.54005167958657, "evalue": 1.54e-129, "bitscore": 387.0}], "name": "KAH1967792.1", "ipg": "154946849", "start": 77811, "end": 79383, "strand": -1, "sequence": null}], "clusters": []}, {"accession": "JAIBSI010000031.1", "subjects": [{"id": null, "hits": [{"query": "EWG54276.1", "subject": "KAH1973935.1", "identity": 52.21, "coverage": 93.54005167958657, "evalue": 6.1e-129, "bitscore": 386.0}], "name": "KAH1973935.1", "ipg": "83900109", "start": 16453, "end": 17919, "strand": 1, "sequence": null}], "clusters": []}, {"accession": "JAIBSI010000020.1", "subjects": [{"id": null, "hits": [{"query": "EWG54271.1", "subject": "KAH1975578.1", "identity": 59.036, "coverage": 87.06293706293707, "evalue": 1.85e-98, "bitscore": 301.0}], "name": "KAH1975578.1", "ipg": "4276407", "start": 66376, "end": 67343, "strand": -1, "sequence": null}], "clusters": []}, {"accession": "JAIBSI010000027.1", "subjects": [{"id": null, "hits": [{"query": "EWG54264.1", "subject": "KAH1974536.1", "identity": 44.66, "coverage": 99.03846153846155, "evalue": 1.9e-19, "bitscore": 87.4}], "name": "KAH1974536.1", "ipg": "60324600", "start": 120444, "end": 121000, "strand": -1, "sequence": null}], "clusters": []}]}, {"name": "Aspergillus fumigatus", "strain": "NRZ-2018-326", "scaffolds": [{"accession": "JAIBSJ010000070.1", "subjects": [{"id": null, "hits": [{"query": "EWG54276.1", "subject": "KAH1987345.1", "identity": 52.21, "coverage": 93.54005167958657, "evalue": 1.54e-129, "bitscore": 387.0}], "name": "KAH1987345.1", "ipg": "154946849", "start": 10378, "end": 11950, "strand": 1, "sequence": null}], "clusters": []}, {"accession": "JAIBSJ010000122.1", "subjects": [{"id": null, "hits": [{"query": "EWG54276.1", "subject": "KAH1969699.1", "identity": 52.21, "coverage": 93.54005167958657, "evalue": 6.1e-129, "bitscore": 386.0}], "name": "KAH1969699.1", "ipg": "83900109", "start": 8466, "end": 9932, "strand": 1, "sequence": null}], "clusters": []}, {"accession": "JAIBSJ010000011.1", "subjects": [{"id": null, "hits": [{"query": "EWG54271.1", "subject": "KAH2001917.1", "identity": 59.036, "coverage": 87.06293706293707, "evalue": 1.85e-98, "bitscore": 301.0}], "name": "KAH2001917.1", "ipg": "4276407", "start": 123170, "end": 124137, "strand": -1, "sequence": null}], "clusters": []}, {"accession": "JAIBSJ010000033.1", "subjects": [{"id": null, "hits": [{"query": "EWG54264.1", "subject": "KAH1999235.1", "identity": 44.66, "coverage": 99.03846153846155, "evalue": 1.9e-19, "bitscore": 87.4}], "name": "KAH1999235.1", "ipg": "60324600", "start": 219158, "end": 219714, "strand": 1, "sequence": null}], "clusters": []}]}, {"name": "Aspergillus fumigatus", "strain": "NRZ-2018-313", "scaffolds": [{"accession": "JAIBSL010000062.1", "subjects": [{"id": null, "hits": [{"query": "EWG54276.1", "subject": "KAH1990811.1", "identity": 52.21, "coverage": 93.54005167958657, "evalue": 1.54e-129, "bitscore": 387.0}], "name": "KAH1990811.1", "ipg": "154946849", "start": 10381, "end": 11953, "strand": 1, "sequence": null}], "clusters": []}, {"accession": "JAIBSL010000148.1", "subjects": [{"id": null, "hits": [{"query": "EWG54276.1", "subject": "KAH1986582.1", "identity": 52.21, "coverage": 93.54005167958657, "evalue": 6.1e-129, "bitscore": 386.0}], "name": "KAH1986582.1", "ipg": "83900109", "start": 11318, "end": 12784, "strand": 1, "sequence": null}], "clusters": []}, {"accession": "JAIBSL010000093.1", "subjects": [{"id": null, "hits": [{"query": "EWG54271.1", "subject": "KAH1989289.1", "identity": 59.036, "coverage": 87.06293706293707, "evalue": 1.85e-98, "bitscore": 301.0}], "name": "KAH1989289.1", "ipg": "4276407", "start": 66513, "end": 67480, "strand": -1, "sequence": null}], "clusters": []}, {"accession": "JAIBSL010000071.1", "subjects": [{"id": null, "hits": [{"query": "EWG54264.1", "subject": "KAH1990294.1", "identity": 44.66, "coverage": 99.03846153846155, "evalue": 1.9e-19, "bitscore": 87.4}], "name": "KAH1990294.1", "ipg": "60324600", "start": 120369, "end": 120925, "strand": -1, "sequence": null}], "clusters": []}]}, {"name": "Aspergillus fumigatus", "strain": "NRZ-2018-307", "scaffolds": [{"accession": "JAIBSM010000271.1", "subjects": [{"id": null, "hits": [{"query": "EWG54276.1", "subject": "KAH2004552.1", "identity": 52.21, "coverage": 93.54005167958657, "evalue": 1.54e-129, "bitscore": 387.0}], "name": "KAH2004552.1", "ipg": "154946849", "start": 10381, "end": 11953, "strand": 1, "sequence": null}], "clusters": []}, {"accession": "JAIBSM010000200.1", "subjects": [{"id": null, "hits": [{"query": "EWG54276.1", "subject": "KAH2006590.1", "identity": 52.21, "coverage": 93.54005167958657, "evalue": 6.1e-129, "bitscore": 386.0}], "name": "KAH2006590.1", "ipg": "83900109", "start": 11892, "end": 13358, "strand": 1, "sequence": null}], "clusters": []}, {"accession": "JAIBSM010000023.1", "subjects": [{"id": null, "hits": [{"query": "EWG54271.1", "subject": "KAH2015971.1", "identity": 59.036, "coverage": 87.06293706293707, "evalue": 1.85e-98, "bitscore": 301.0}], "name": "KAH2015971.1", "ipg": "4276407", "start": 70540, "end": 71507, "strand": 1, "sequence": null}], "clusters": []}, {"accession": "JAIBSM010000001.1", "subjects": [{"id": null, "hits": [{"query": "EWG54264.1", "subject": "KAH2019031.1", "identity": 44.66, "coverage": 99.03846153846155, "evalue": 1.9e-19, "bitscore": 87.4}], "name": "KAH2019031.1", "ipg": "60324600", "start": 530089, "end": 530645, "strand": 1, "sequence": null}], "clusters": []}]}, {"name": "Aspergillus fumigatus", "strain": "NRZ-2018-300", "scaffolds": [{"accession": "JAIBSN010000077.1", "subjects": [{"id": null, "hits": [{"query": "EWG54276.1", "subject": "KAH2008997.1", "identity": 52.21, "coverage": 93.54005167958657, "evalue": 1.54e-129, "bitscore": 387.0}], "name": "KAH2008997.1", "ipg": "154946849", "start": 122419, "end": 123991, "strand": -1, "sequence": null}], "clusters": []}, {"accession": "JAIBSN010000120.1", "subjects": [{"id": null, "hits": [{"query": "EWG54276.1", "subject": "KAH2005904.1", "identity": 52.21, "coverage": 93.54005167958657, "evalue": 6.1e-129, "bitscore": 386.0}], "name": "KAH2005904.1", "ipg": "83900109", "start": 10538, "end": 12004, "strand": 1, "sequence": null}], "clusters": []}, {"accession": "JAIBSN010000024.1", "subjects": [{"id": null, "hits": [{"query": "EWG54271.1", "subject": "KAH2019570.1", "identity": 59.036, "coverage": 87.06293706293707, "evalue": 1.85e-98, "bitscore": 301.0}], "name": "KAH2019570.1", "ipg": "4276407", "start": 36795, "end": 37762, "strand": -1, "sequence": null}], "clusters": []}, {"accession": "JAIBSN010000005.1", "subjects": [{"id": null, "hits": [{"query": "EWG54264.1", "subject": "KAH2029340.1", "identity": 44.66, "coverage": 99.03846153846155, "evalue": 1.9e-19, "bitscore": 87.4}], "name": "KAH2029340.1", "ipg": "60324600", "start": 109559, "end": 110171, "strand": -1, "sequence": null}], "clusters": []}]}, {"name": "Aspergillus fumigatus", "strain": "NRZ-2016-032", "scaffolds": [{"accession": "JAIBSP010000073.1", "subjects": [{"id": null, "hits": [{"query": "EWG54276.1", "subject": "KAH2025359.1", "identity": 52.21, "coverage": 93.54005167958657, "evalue": 1.54e-129, "bitscore": 387.0}], "name": "KAH2025359.1", "ipg": "154946849", "start": 142330, "end": 143902, "strand": -1, "sequence": null}], "clusters": []}, {"accession": "JAIBSP010000081.1", "subjects": [{"id": null, "hits": [{"query": "EWG54276.1", "subject": "KAH2024872.1", "identity": 52.21, "coverage": 93.54005167958657, "evalue": 6.1e-129, "bitscore": 386.0}], "name": "KAH2024872.1", "ipg": "83900109", "start": 120791, "end": 122257, "strand": -1, "sequence": null}], "clusters": []}, {"accession": "JAIBSP010000021.1", "subjects": [{"id": null, "hits": [{"query": "EWG54271.1", "subject": "KAH2030560.1", "identity": 59.036, "coverage": 87.06293706293707, "evalue": 1.85e-98, "bitscore": 301.0}], "name": "KAH2030560.1", "ipg": "4276407", "start": 36795, "end": 37762, "strand": -1, "sequence": null}], "clusters": []}, {"accession": "JAIBSP010000006.1", "subjects": [{"id": null, "hits": [{"query": "EWG54264.1", "subject": "KAH2033275.1", "identity": 44.66, "coverage": 99.03846153846155, "evalue": 1.9e-19, "bitscore": 87.4}], "name": "KAH2033275.1", "ipg": "60324600", "start": 337012, "end": 337568, "strand": 1, "sequence": null}], "clusters": []}]}, {"name": "Aspergillus fumigatus", "strain": "NRZ-2018-286", "scaffolds": [{"accession": "JAIBSQ010000105.1", "subjects": [{"id": null, "hits": [{"query": "EWG54276.1", "subject": "KAH2038338.1", "identity": 52.21, "coverage": 93.54005167958657, "evalue": 1.54e-129, "bitscore": 387.0}], "name": "KAH2038338.1", "ipg": "154946849", "start": 77784, "end": 79356, "strand": -1, "sequence": null}], "clusters": []}, {"accession": "JAIBSQ010000155.1", "subjects": [{"id": null, "hits": [{"query": "EWG54276.1", "subject": "KAH2036353.1", "identity": 52.21, "coverage": 93.54005167958657, "evalue": 6.1e-129, "bitscore": 386.0}], "name": "KAH2036353.1", "ipg": "83900109", "start": 16716, "end": 18182, "strand": 1, "sequence": null}], "clusters": []}, {"accession": "JAIBSQ010000017.1", "subjects": [{"id": null, "hits": [{"query": "EWG54271.1", "subject": "KAH2050286.1", "identity": 59.036, "coverage": 87.06293706293707, "evalue": 1.85e-98, "bitscore": 301.0}], "name": "KAH2050286.1", "ipg": "4276407", "start": 202112, "end": 203079, "strand": 1, "sequence": null}], "clusters": []}, {"accession": "JAIBSQ010000006.1", "subjects": [{"id": null, "hits": [{"query": "EWG54264.1", "subject": "KAH2053407.1", "identity": 44.66, "coverage": 99.03846153846155, "evalue": 1.9e-19, "bitscore": 87.4}], "name": "KAH2053407.1", "ipg": "60324600", "start": 176545, "end": 177157, "strand": -1, "sequence": null}], "clusters": []}]}, {"name": "Aspergillus fumigatus", "strain": "NRZ-2018-281", "scaffolds": [{"accession": "JAIBSR010000067.1", "subjects": [{"id": null, "hits": [{"query": "EWG54276.1", "subject": "KAH2045732.1", "identity": 52.21, "coverage": 93.54005167958657, "evalue": 1.54e-129, "bitscore": 387.0}], "name": "KAH2045732.1", "ipg": "154946849", "start": 8703, "end": 10275, "strand": 1, "sequence": null}], "clusters": []}, {"accession": "JAIBSR010000073.1", "subjects": [{"id": null, "hits": [{"query": "EWG54276.1", "subject": "KAH2045208.1", "identity": 52.21, "coverage": 93.54005167958657, "evalue": 6.1e-129, "bitscore": 386.0}], "name": "KAH2045208.1", "ipg": "83900109", "start": 120892, "end": 122421, "strand": -1, "sequence": null}], "clusters": []}, {"accession": "JAIBSR010000015.1", "subjects": [{"id": null, "hits": [{"query": "EWG54271.1", "subject": "KAH2055784.1", "identity": 59.036, "coverage": 87.06293706293707, "evalue": 1.85e-98, "bitscore": 301.0}], "name": "KAH2055784.1", "ipg": "4276407", "start": 277389, "end": 278356, "strand": 1, "sequence": null}], "clusters": []}, {"accession": "JAIBSR010000001.1", "subjects": [{"id": null, "hits": [{"query": "EWG54264.1", "subject": "KAH2058989.1", "identity": 44.66, "coverage": 99.03846153846155, "evalue": 1.9e-19, "bitscore": 87.4}], "name": "KAH2058989.1", "ipg": "60324600", "start": 120329, "end": 120941, "strand": -1, "sequence": null}], "clusters": []}]}, {"name": "Aspergillus fumigatus", "strain": "NRZ-2018-290", "scaffolds": [{"accession": "JAIBSO010000021.1", "subjects": [{"id": null, "hits": [{"query": "EWG54276.1", "subject": "KAH2052553.1", "identity": 52.21, "coverage": 93.54005167958657, "evalue": 1.54e-129, "bitscore": 387.0}], "name": "KAH2052553.1", "ipg": "154946849", "start": 10381, "end": 11953, "strand": 1, "sequence": null}], "clusters": []}, {"accession": "JAIBSO010000185.1", "subjects": [{"id": null, "hits": [{"query": "EWG54276.1", "subject": "KAH2019886.1", "identity": 52.21, "coverage": 93.54005167958657, "evalue": 6.1e-129, "bitscore": 386.0}], "name": "KAH2019886.1", "ipg": "83900109", "start": 9896, "end": 11362, "strand": 1, "sequence": null}], "clusters": []}, {"accession": "JAIBSO010000121.1", "subjects": [{"id": null, "hits": [{"query": "EWG54271.1", "subject": "KAH2025298.1", "identity": 59.036, "coverage": 87.06293706293707, "evalue": 1.85e-98, "bitscore": 301.0}], "name": "KAH2025298.1", "ipg": "4276407", "start": 36662, "end": 37629, "strand": -1, "sequence": null}], "clusters": []}, {"accession": "JAIBSO010000004.1", "subjects": [{"id": null, "hits": [{"query": "EWG54264.1", "subject": "KAH2059765.1", "identity": 44.66, "coverage": 99.03846153846155, "evalue": 1.9e-19, "bitscore": 87.4}], "name": "KAH2059765.1", "ipg": "60324600", "start": 320462, "end": 321018, "strand": 1, "sequence": null}], "clusters": []}]}, {"name": "Aspergillus fumigatus", "strain": "NRZ-2018-236", "scaffolds": [{"accession": "JAIBST010000065.1", "subjects": [{"id": null, "hits": [{"query": "EWG54276.1", "subject": "KAH2063759.1", "identity": 52.21, "coverage": 93.54005167958657, "evalue": 1.54e-129, "bitscore": 387.0}], "name": "KAH2063759.1", "ipg": "154946849", "start": 8794, "end": 10366, "strand": 1, "sequence": null}], "clusters": []}, {"accession": "JAIBST010000126.1", "subjects": [{"id": null, "hits": [{"query": "EWG54276.1", "subject": "KAH2061265.1", "identity": 52.21, "coverage": 93.54005167958657, "evalue": 6.1e-129, "bitscore": 386.0}], "name": "KAH2061265.1", "ipg": "83900109", "start": 12008, "end": 13474, "strand": 1, "sequence": null}], "clusters": []}, {"accession": "JAIBST010000015.1", "subjects": [{"id": null, "hits": [{"query": "EWG54271.1", "subject": "KAH2070902.1", "identity": 59.036, "coverage": 87.06293706293707, "evalue": 1.85e-98, "bitscore": 301.0}], "name": "KAH2070902.1", "ipg": "4276407", "start": 224503, "end": 225470, "strand": -1, "sequence": null}], "clusters": []}, {"accession": "JAIBST010000008.1", "subjects": [{"id": null, "hits": [{"query": "EWG54264.1", "subject": "KAH2072676.1", "identity": 44.66, "coverage": 99.03846153846155, "evalue": 1.9e-19, "bitscore": 87.4}], "name": "KAH2072676.1", "ipg": "60324600", "start": 123660, "end": 124272, "strand": -1, "sequence": null}], "clusters": []}]}, {"name": "Aspergillus fumigatus", "strain": "NRZ-2017-101", "scaffolds": [{"accession": "JAIBSW010000146.1", "subjects": [{"id": null, "hits": [{"query": "EWG54276.1", "subject": "KAH2098390.1", "identity": 52.21, "coverage": 93.54005167958657, "evalue": 1.54e-129, "bitscore": 387.0}], "name": "KAH2098390.1", "ipg": "154946849", "start": 10383, "end": 11955, "strand": 1, "sequence": null}], "clusters": []}, {"accession": "JAIBSW010000149.1", "subjects": [{"id": null, "hits": [{"query": "EWG54276.1", "subject": "KAH2098345.1", "identity": 52.21, "coverage": 93.54005167958657, "evalue": 6.1e-129, "bitscore": 386.0}], "name": "KAH2098345.1", "ipg": "83900109", "start": 12482, "end": 13948, "strand": 1, "sequence": null}], "clusters": []}, {"accession": "JAIBSW010000068.1", "subjects": [{"id": null, "hits": [{"query": "EWG54271.1", "subject": "KAH2103235.1", "identity": 59.036, "coverage": 87.06293706293707, "evalue": 1.85e-98, "bitscore": 301.0}], "name": "KAH2103235.1", "ipg": "4276407", "start": 68273, "end": 69240, "strand": 1, "sequence": null}], "clusters": []}, {"accession": "JAIBSW010000003.1", "subjects": [{"id": null, "hits": [{"query": "EWG54264.1", "subject": "KAH2121417.1", "identity": 44.66, "coverage": 99.03846153846155, "evalue": 1.9e-19, "bitscore": 87.4}], "name": "KAH2121417.1", "ipg": "60324600", "start": 591710, "end": 592266, "strand": 1, "sequence": null}], "clusters": []}]}, {"name": "Aspergillus fumigatus", "strain": "NRZ-2018-043", "scaffolds": [{"accession": "JAIBSY010000104.1", "subjects": [{"id": null, "hits": [{"query": "EWG54276.1", "subject": "KAH2104321.1", "identity": 52.21, "coverage": 93.54005167958657, "evalue": 1.54e-129, "bitscore": 387.0}], "name": "KAH2104321.1", "ipg": "154946849", "start": 10370, "end": 11942, "strand": 1, "sequence": null}], "clusters": []}, {"accession": "JAIBSY010000121.1", "subjects": [{"id": null, "hits": [{"query": "EWG54276.1", "subject": "KAH2103130.1", "identity": 52.21, "coverage": 93.54005167958657, "evalue": 6.1e-129, "bitscore": 386.0}], "name": "KAH2103130.1", "ipg": "83900109", "start": 13649, "end": 15115, "strand": 1, "sequence": null}], "clusters": []}, {"accession": "JAIBSY010000084.1", "subjects": [{"id": null, "hits": [{"query": "EWG54271.1", "subject": "KAH2106478.1", "identity": 59.036, "coverage": 87.06293706293707, "evalue": 1.85e-98, "bitscore": 301.0}], "name": "KAH2106478.1", "ipg": "4276407", "start": 72582, "end": 73549, "strand": 1, "sequence": null}], "clusters": []}, {"accession": "JAIBSY010000069.1", "subjects": [{"id": null, "hits": [{"query": "EWG54264.1", "subject": "KAH2108267.1", "identity": 44.66, "coverage": 99.03846153846155, "evalue": 1.9e-19, "bitscore": 87.4}], "name": "KAH2108267.1", "ipg": "60324600", "start": 11080, "end": 11692, "strand": -1, "sequence": null}], "clusters": []}]}, {"name": "Aspergillus fumigatus", "strain": "NRZ-2015-218", "scaffolds": [{"accession": "JAIBTA010000103.1", "subjects": [{"id": null, "hits": [{"query": "EWG54276.1", "subject": "KAH2128007.1", "identity": 52.21, "coverage": 93.54005167958657, "evalue": 1.54e-129, "bitscore": 387.0}], "name": "KAH2128007.1", "ipg": "154946849", "start": 77812, "end": 79384, "strand": -1, "sequence": null}], "clusters": []}, {"accession": "JAIBTA010000074.1", "subjects": [{"id": null, "hits": [{"query": "EWG54276.1", "subject": "KAH2129800.1", "identity": 52.21, "coverage": 93.54005167958657, "evalue": 6.1e-129, "bitscore": 386.0}], "name": "KAH2129800.1", "ipg": "83900109", "start": 121083, "end": 122549, "strand": -1, "sequence": null}], "clusters": []}, {"accession": "JAIBTA010000013.1", "subjects": [{"id": null, "hits": [{"query": "EWG54271.1", "subject": "KAH2137685.1", "identity": 59.036, "coverage": 87.06293706293707, "evalue": 1.85e-98, "bitscore": 301.0}], "name": "KAH2137685.1", "ipg": "4276407", "start": 283419, "end": 284386, "strand": 1, "sequence": null}], "clusters": []}, {"accession": "JAIBTA010000020.1", "subjects": [{"id": null, "hits": [{"query": "EWG54264.1", "subject": "KAH2136408.1", "identity": 44.66, "coverage": 99.03846153846155, "evalue": 1.9e-19, "bitscore": 87.4}], "name": "KAH2136408.1", "ipg": "60324600", "start": 291209, "end": 291821, "strand": -1, "sequence": null}], "clusters": []}]}, {"name": "Aspergillus fumigatus", "strain": "NRZ-2017-546", "scaffolds": [{"accession": "JAIBSZ010000106.1", "subjects": [{"id": null, "hits": [{"query": "EWG54276.1", "subject": "KAH2131692.1", "identity": 52.21, "coverage": 93.54005167958657, "evalue": 1.54e-129, "bitscore": 387.0}], "name": "KAH2131692.1", "ipg": "154946849", "start": 77794, "end": 79366, "strand": -1, "sequence": null}], "clusters": []}, {"accession": "JAIBSZ010000156.1", "subjects": [{"id": null, "hits": [{"query": "EWG54276.1", "subject": "KAH2129324.1", "identity": 52.21, "coverage": 93.54005167958657, "evalue": 6.1e-129, "bitscore": 386.0}], "name": "KAH2129324.1", "ipg": "83900109", "start": 11070, "end": 12536, "strand": 1, "sequence": null}], "clusters": []}, {"accession": "JAIBSZ010000013.1", "subjects": [{"id": null, "hits": [{"query": "EWG54271.1", "subject": "KAH2142908.1", "identity": 59.036, "coverage": 87.06293706293707, "evalue": 1.85e-98, "bitscore": 301.0}], "name": "KAH2142908.1", "ipg": "4276407", "start": 202178, "end": 203145, "strand": 1, "sequence": null}], "clusters": []}, {"accession": "JAIBSZ010000022.1", "subjects": [{"id": null, "hits": [{"query": "EWG54264.1", "subject": "KAH2141667.1", "identity": 44.66, "coverage": 99.03846153846155, "evalue": 1.9e-19, "bitscore": 87.4}], "name": "KAH2141667.1", "ipg": "60324600", "start": 8983, "end": 9539, "strand": -1, "sequence": null}], "clusters": []}]}, {"name": "Aspergillus fumigatus", "strain": "NRZ-2017-534", "scaffolds": [{"accession": "JAIBTC010000377.1", "subjects": [{"id": null, "hits": [{"query": "EWG54276.1", "subject": "KAH2165849.1", "identity": 52.21, "coverage": 93.54005167958657, "evalue": 1.54e-129, "bitscore": 387.0}], "name": "KAH2165849.1", "ipg": "154946849", "start": 9836, "end": 11408, "strand": -1, "sequence": null}], "clusters": []}, {"accession": "JAIBTC010000236.1", "subjects": [{"id": null, "hits": [{"query": "EWG54276.1", "subject": "KAH2168809.1", "identity": 52.21, "coverage": 93.54005167958657, "evalue": 6.1e-129, "bitscore": 386.0}], "name": "KAH2168809.1", "ipg": "83900109", "start": 8465, "end": 9931, "strand": 1, "sequence": null}], "clusters": []}, {"accession": "JAIBTC010000018.1", "subjects": [{"id": null, "hits": [{"query": "EWG54271.1", "subject": "KAH2181103.1", "identity": 59.036, "coverage": 87.06293706293707, "evalue": 1.85e-98, "bitscore": 301.0}], "name": "KAH2181103.1", "ipg": "4276407", "start": 36573, "end": 37540, "strand": 1, "sequence": null}], "clusters": []}, {"accession": "JAIBTC010000146.1", "subjects": [{"id": null, "hits": [{"query": "EWG54264.1", "subject": "KAH2172095.1", "identity": 44.66, "coverage": 99.03846153846155, "evalue": 1.9e-19, "bitscore": 87.4}], "name": "KAH2172095.1", "ipg": "60324600", "start": 8738, "end": 9294, "strand": -1, "sequence": null}], "clusters": []}]}, {"name": "Aspergillus fumigatus", "strain": "NRZ-2017-346", "scaffolds": [{"accession": "JAIBTH010000143.1", "subjects": [{"id": null, "hits": [{"query": "EWG54276.1", "subject": "KAH2185604.1", "identity": 52.21, "coverage": 93.54005167958657, "evalue": 1.54e-129, "bitscore": 387.0}], "name": "KAH2185604.1", "ipg": "154946849", "start": 31688, "end": 33260, "strand": -1, "sequence": null}], "clusters": []}, {"accession": "JAIBTH010000106.1", "subjects": [{"id": null, "hits": [{"query": "EWG54276.1", "subject": "KAH2187485.1", "identity": 52.21, "coverage": 93.54005167958657, "evalue": 6.1e-129, "bitscore": 386.0}], "name": "KAH2187485.1", "ipg": "83900109", "start": 35590, "end": 37056, "strand": 1, "sequence": null}], "clusters": []}, {"accession": "JAIBTH010000026.1", "subjects": [{"id": null, "hits": [{"query": "EWG54271.1", "subject": "KAH2198395.1", "identity": 59.036, "coverage": 87.06293706293707, "evalue": 1.85e-98, "bitscore": 301.0}], "name": "KAH2198395.1", "ipg": "4276407", "start": 249457, "end": 250424, "strand": 1, "sequence": null}], "clusters": []}, {"accession": "JAIBTH010000010.1", "subjects": [{"id": null, "hits": [{"query": "EWG54264.1", "subject": "KAH2204640.1", "identity": 44.66, "coverage": 99.03846153846155, "evalue": 1.9e-19, "bitscore": 87.4}], "name": "KAH2204640.1", "ipg": "60324600", "start": 123578, "end": 124190, "strand": -1, "sequence": null}], "clusters": []}]}, {"name": "Aspergillus fumigatus", "strain": "NRZ-2017-362", "scaffolds": [{"accession": "JAIBTG010000196.1", "subjects": [{"id": null, "hits": [{"query": "EWG54276.1", "subject": "KAH2202470.1", "identity": 52.21, "coverage": 93.54005167958657, "evalue": 1.54e-129, "bitscore": 387.0}], "name": "KAH2202470.1", "ipg": "154946849", "start": 33750, "end": 35322, "strand": -1, "sequence": null}], "clusters": []}, {"accession": "JAIBTG010000439.1", "subjects": [{"id": null, "hits": [{"query": "EWG54276.1", "subject": "KAH2194005.1", "identity": 52.21, "coverage": 93.54005167958657, "evalue": 6.1e-129, "bitscore": 386.0}], "name": "KAH2194005.1", "ipg": "83900109", "start": 11207, "end": 12673, "strand": 1, "sequence": null}], "clusters": []}, {"accession": "JAIBTG010000006.1", "subjects": [{"id": null, "hits": [{"query": "EWG54271.1", "subject": "KAH2212821.1", "identity": 59.036, "coverage": 87.06293706293707, "evalue": 1.85e-98, "bitscore": 301.0}], "name": "KAH2212821.1", "ipg": "4276407", "start": 113317, "end": 114284, "strand": -1, "sequence": null}], "clusters": []}, {"accession": "JAIBTG010000456.1", "subjects": [{"id": null, "hits": [{"query": "EWG54264.1", "subject": "KAH2193539.1", "identity": 44.66, "coverage": 99.03846153846155, "evalue": 1.9e-19, "bitscore": 87.4}], "name": "KAH2193539.1", "ipg": "60324600", "start": 14764, "end": 15320, "strand": 1, "sequence": null}], "clusters": []}]}, {"name": "Aspergillus fumigatus", "strain": "NRZ-2017-322", "scaffolds": [{"accession": "JAIBTI010000146.1", "subjects": [{"id": null, "hits": [{"query": "EWG54276.1", "subject": "KAH2209600.1", "identity": 52.21, "coverage": 93.54005167958657, "evalue": 1.54e-129, "bitscore": 387.0}], "name": "KAH2209600.1", "ipg": "154946849", "start": 31688, "end": 33260, "strand": -1, "sequence": null}], "clusters": []}, {"accession": "JAIBTI010000088.1", "subjects": [{"id": null, "hits": [{"query": "EWG54276.1", "subject": "KAH2212620.1", "identity": 52.21, "coverage": 93.54005167958657, "evalue": 6.1e-129, "bitscore": 386.0}], "name": "KAH2212620.1", "ipg": "83900109", "start": 35547, "end": 37013, "strand": 1, "sequence": null}], "clusters": []}, {"accession": "JAIBTI010000022.1", "subjects": [{"id": null, "hits": [{"query": "EWG54271.1", "subject": "KAH2217899.1", "identity": 59.036, "coverage": 87.06293706293707, "evalue": 1.85e-98, "bitscore": 301.0}], "name": "KAH2217899.1", "ipg": "4276407", "start": 279523, "end": 280490, "strand": 1, "sequence": null}], "clusters": []}, {"accession": "JAIBTI010000003.1", "subjects": [{"id": null, "hits": [{"query": "EWG54264.1", "subject": "KAH2224141.1", "identity": 44.66, "coverage": 99.03846153846155, "evalue": 1.9e-19, "bitscore": 87.4}], "name": "KAH2224141.1", "ipg": "60324600", "start": 283362, "end": 283974, "strand": -1, "sequence": null}], "clusters": []}]}, {"name": "Aspergillus fumigatus", "strain": "NRZ-2017-283", "scaffolds": [{"accession": "JAIBTJ010000146.1", "subjects": [{"id": null, "hits": [{"query": "EWG54276.1", "subject": "KAH2220923.1", "identity": 52.21, "coverage": 93.54005167958657, "evalue": 1.54e-129, "bitscore": 387.0}], "name": "KAH2220923.1", "ipg": "154946849", "start": 11816, "end": 13388, "strand": 1, "sequence": null}], "clusters": []}, {"accession": "JAIBTJ010000158.1", "subjects": [{"id": null, "hits": [{"query": "EWG54276.1", "subject": "KAH2216782.1", "identity": 52.21, "coverage": 93.54005167958657, "evalue": 6.1e-129, "bitscore": 386.0}], "name": "KAH2216782.1", "ipg": "83900109", "start": 10877, "end": 12343, "strand": 1, "sequence": null}], "clusters": []}, {"accession": "JAIBTJ010000074.1", "subjects": [{"id": null, "hits": [{"query": "EWG54271.1", "subject": "KAH2229898.1", "identity": 59.036, "coverage": 87.06293706293707, "evalue": 1.85e-98, "bitscore": 301.0}], "name": "KAH2229898.1", "ipg": "4276407", "start": 70713, "end": 71680, "strand": 1, "sequence": null}], "clusters": []}, {"accession": "JAIBTJ010000005.1", "subjects": [{"id": null, "hits": [{"query": "EWG54264.1", "subject": "KAH2243963.1", "identity": 44.66, "coverage": 99.03846153846155, "evalue": 1.9e-19, "bitscore": 87.4}], "name": "KAH2243963.1", "ipg": "60324600", "start": 120385, "end": 120941, "strand": -1, "sequence": null}], "clusters": []}]}, {"name": "Aspergillus fumigatus", "strain": "NRZ-2017-214", "scaffolds": [{"accession": "JAIBTM010000055.1", "subjects": [{"id": null, "hits": [{"query": "EWG54276.1", "subject": "KAH2246959.1", "identity": 52.21, "coverage": 93.54005167958657, "evalue": 1.54e-129, "bitscore": 387.0}], "name": "KAH2246959.1", "ipg": "154946849", "start": 10379, "end": 11951, "strand": 1, "sequence": null}], "clusters": []}, {"accession": "JAIBTM010000142.1", "subjects": [{"id": null, "hits": [{"query": "EWG54276.1", "subject": "KAH2238608.1", "identity": 52.21, "coverage": 93.54005167958657, "evalue": 6.1e-129, "bitscore": 386.0}], "name": "KAH2238608.1", "ipg": "83900109", "start": 28551, "end": 30017, "strand": -1, "sequence": null}], "clusters": []}, {"accession": "JAIBTM010000021.1", "subjects": [{"id": null, "hits": [{"query": "EWG54271.1", "subject": "KAH2252796.1", "identity": 59.036, "coverage": 87.06293706293707, "evalue": 1.85e-98, "bitscore": 301.0}], "name": "KAH2252796.1", "ipg": "4276407", "start": 280110, "end": 281077, "strand": 1, "sequence": null}], "clusters": []}, {"accession": "JAIBTM010000009.1", "subjects": [{"id": null, "hits": [{"query": "EWG54264.1", "subject": "KAH2257709.1", "identity": 44.66, "coverage": 99.03846153846155, "evalue": 1.9e-19, "bitscore": 87.4}], "name": "KAH2257709.1", "ipg": "60324600", "start": 204288, "end": 204844, "strand": -1, "sequence": null}], "clusters": []}]}, {"name": "Aspergillus fumigatus", "strain": "NRZ-2017-195", "scaffolds": [{"accession": "JAIBTN010000062.1", "subjects": [{"id": null, "hits": [{"query": "EWG54276.1", "subject": "KAH2261088.1", "identity": 52.21, "coverage": 93.54005167958657, "evalue": 1.54e-129, "bitscore": 387.0}], "name": "KAH2261088.1", "ipg": "154946849", "start": 11306, "end": 12878, "strand": 1, "sequence": null}], "clusters": []}, {"accession": "JAIBTN010000080.1", "subjects": [{"id": null, "hits": [{"query": "EWG54276.1", "subject": "KAH2259390.1", "identity": 52.21, "coverage": 93.54005167958657, "evalue": 6.1e-129, "bitscore": 386.0}], "name": "KAH2259390.1", "ipg": "83900109", "start": 120823, "end": 122289, "strand": -1, "sequence": null}], "clusters": []}, {"accession": "JAIBTN010000022.1", "subjects": [{"id": null, "hits": [{"query": "EWG54271.1", "subject": "KAH2267098.1", "identity": 59.036, "coverage": 87.06293706293707, "evalue": 1.85e-98, "bitscore": 301.0}], "name": "KAH2267098.1", "ipg": "4276407", "start": 36795, "end": 37762, "strand": -1, "sequence": null}], "clusters": []}, {"accession": "JAIBTN010000034.1", "subjects": [{"id": null, "hits": [{"query": "EWG54264.1", "subject": "KAH2264544.1", "identity": 44.66, "coverage": 99.03846153846155, "evalue": 1.9e-19, "bitscore": 87.4}], "name": "KAH2264544.1", "ipg": "60324600", "start": 120454, "end": 121010, "strand": -1, "sequence": null}], "clusters": []}]}, {"name": "Aspergillus fumigatus", "strain": "NRZ-2017-115", "scaffolds": [{"accession": "JAIBTP010000072.1", "subjects": [{"id": null, "hits": [{"query": "EWG54276.1", "subject": "KAH2276875.1", "identity": 52.21, "coverage": 93.54005167958657, "evalue": 1.54e-129, "bitscore": 387.0}], "name": "KAH2276875.1", "ipg": "154946849", "start": 116118, "end": 117690, "strand": -1, "sequence": null}], "clusters": []}, {"accession": "JAIBTP010000063.1", "subjects": [{"id": null, "hits": [{"query": "EWG54276.1", "subject": "KAH2277283.1", "identity": 52.21, "coverage": 93.54005167958657, "evalue": 6.1e-129, "bitscore": 386.0}], "name": "KAH2277283.1", "ipg": "83900109", "start": 142690, "end": 144156, "strand": -1, "sequence": null}], "clusters": []}, {"accession": "JAIBTP010000097.1", "subjects": [{"id": null, "hits": [{"query": "EWG54271.1", "subject": "KAH2274339.1", "identity": 59.036, "coverage": 87.06293706293707, "evalue": 1.85e-98, "bitscore": 301.0}], "name": "KAH2274339.1", "ipg": "4276407", "start": 68160, "end": 69127, "strand": -1, "sequence": null}], "clusters": []}, {"accession": "JAIBTP010000035.1", "subjects": [{"id": null, "hits": [{"query": "EWG54264.1", "subject": "KAH2281540.1", "identity": 44.66, "coverage": 99.03846153846155, "evalue": 2.12e-19, "bitscore": 87.4}], "name": "KAH2281540.1", "ipg": "495998512", "start": 120375, "end": 120931, "strand": -1, "sequence": null}], "clusters": []}]}, {"name": "Aspergillus fumigatus", "strain": "NRZ-2017-076", "scaffolds": [{"accession": "JAIBTR010000069.1", "subjects": [{"id": null, "hits": [{"query": "EWG54276.1", "subject": "KAH2296334.1", "identity": 52.21, "coverage": 93.54005167958657, "evalue": 1.54e-129, "bitscore": 387.0}], "name": "KAH2296334.1", "ipg": "154946849", "start": 8815, "end": 10387, "strand": 1, "sequence": null}], "clusters": []}, {"accession": "JAIBTR010000112.1", "subjects": [{"id": null, "hits": [{"query": "EWG54276.1", "subject": "KAH2291930.1", "identity": 52.21, "coverage": 93.54005167958657, "evalue": 6.1e-129, "bitscore": 386.0}], "name": "KAH2291930.1", "ipg": "83900109", "start": 10596, "end": 12062, "strand": 1, "sequence": null}], "clusters": []}, {"accession": "JAIBTR010000024.1", "subjects": [{"id": null, "hits": [{"query": "EWG54271.1", "subject": "KAH2306067.1", "identity": 59.036, "coverage": 87.06293706293707, "evalue": 1.85e-98, "bitscore": 301.0}], "name": "KAH2306067.1", "ipg": "4276407", "start": 36795, "end": 37762, "strand": -1, "sequence": null}], "clusters": []}, {"accession": "JAIBTR010000010.1", "subjects": [{"id": null, "hits": [{"query": "EWG54264.1", "subject": "KAH2312345.1", "identity": 44.66, "coverage": 99.03846153846155, "evalue": 1.9e-19, "bitscore": 87.4}], "name": "KAH2312345.1", "ipg": "60324600", "start": 120456, "end": 121012, "strand": -1, "sequence": null}], "clusters": []}]}, {"name": "Aspergillus fumigatus", "strain": "NRZ-2017-039", "scaffolds": [{"accession": "JAIBTU010000094.1", "subjects": [{"id": null, "hits": [{"query": "EWG54276.1", "subject": "KAH2325708.1", "identity": 52.21, "coverage": 93.54005167958657, "evalue": 1.54e-129, "bitscore": 387.0}], "name": "KAH2325708.1", "ipg": "154946849", "start": 77792, "end": 79364, "strand": -1, "sequence": null}], "clusters": []}, {"accession": "JAIBTU010000144.1", "subjects": [{"id": null, "hits": [{"query": "EWG54276.1", "subject": "KAH2323457.1", "identity": 52.21, "coverage": 93.54005167958657, "evalue": 6.1e-129, "bitscore": 386.0}], "name": "KAH2323457.1", "ipg": "83900109", "start": 8465, "end": 9931, "strand": 1, "sequence": null}], "clusters": []}, {"accession": "JAIBTU010000057.1", "subjects": [{"id": null, "hits": [{"query": "EWG54271.1", "subject": "KAH2329534.1", "identity": 59.036, "coverage": 87.06293706293707, "evalue": 1.85e-98, "bitscore": 301.0}], "name": "KAH2329534.1", "ipg": "4276407", "start": 124520, "end": 125487, "strand": -1, "sequence": null}], "clusters": []}, {"accession": "JAIBTU010000001.1", "subjects": [{"id": null, "hits": [{"query": "EWG54264.1", "subject": "KAH2349624.1", "identity": 44.66, "coverage": 99.03846153846155, "evalue": 1.9e-19, "bitscore": 87.4}], "name": "KAH2349624.1", "ipg": "60324600", "start": 297507, "end": 298119, "strand": -1, "sequence": null}], "clusters": []}]}, {"name": "Aspergillus fumigatus", "strain": "C-1-77s-2", "scaffolds": [{"accession": "JAIBTW010000063.1", "subjects": [{"id": null, "hits": [{"query": "EWG54276.1", "subject": "KAH2349124.1", "identity": 52.21, "coverage": 93.54005167958657, "evalue": 1.54e-129, "bitscore": 387.0}], "name": "KAH2349124.1", "ipg": "154946849", "start": 10380, "end": 11952, "strand": 1, "sequence": null}], "clusters": []}, {"accession": "JAIBTW010000065.1", "subjects": [{"id": null, "hits": [{"query": "EWG54276.1", "subject": "KAH2348722.1", "identity": 52.21, "coverage": 93.54005167958657, "evalue": 2.58e-129, "bitscore": 387.0}], "name": "KAH2348722.1", "ipg": "495989261", "start": 121042, "end": 122508, "strand": -1, "sequence": null}], "clusters": []}, {"accession": "JAIBTW010000005.1", "subjects": [{"id": null, "hits": [{"query": "EWG54271.1", "subject": "KAH2361046.1", "identity": 59.036, "coverage": 87.06293706293707, "evalue": 1.85e-98, "bitscore": 301.0}], "name": "KAH2361046.1", "ipg": "4276407", "start": 202127, "end": 203094, "strand": 1, "sequence": null}], "clusters": []}, {"accession": "JAIBTW010000039.1", "subjects": [{"id": null, "hits": [{"query": "EWG54264.1", "subject": "KAH2353496.1", "identity": 44.66, "coverage": 99.03846153846155, "evalue": 1.9e-19, "bitscore": 87.4}], "name": "KAH2353496.1", "ipg": "60324600", "start": 16019, "end": 16575, "strand": 1, "sequence": null}], "clusters": []}]}, {"name": "Aspergillus fumigatus", "strain": "A-2-43L-2", "scaffolds": [{"accession": "JAIBTY010000210.1", "subjects": [{"id": null, "hits": [{"query": "EWG54276.1", "subject": "KAH2363753.1", "identity": 52.21, "coverage": 93.54005167958657, "evalue": 1.54e-129, "bitscore": 387.0}], "name": "KAH2363753.1", "ipg": "154946849", "start": 31689, "end": 33261, "strand": -1, "sequence": null}], "clusters": []}, {"accession": "JAIBTY010000157.1", "subjects": [{"id": null, "hits": [{"query": "EWG54276.1", "subject": "KAH2365881.1", "identity": 52.21, "coverage": 93.54005167958657, "evalue": 6.1e-129, "bitscore": 386.0}], "name": "KAH2365881.1", "ipg": "83900109", "start": 48705, "end": 50234, "strand": -1, "sequence": null}], "clusters": []}, {"accession": "JAIBTY010000004.1", "subjects": [{"id": null, "hits": [{"query": "EWG54271.1", "subject": "KAH2384291.1", "identity": 59.036, "coverage": 87.06293706293707, "evalue": 1.85e-98, "bitscore": 301.0}], "name": "KAH2384291.1", "ipg": "4276407", "start": 201944, "end": 202911, "strand": 1, "sequence": null}], "clusters": []}, {"accession": "JAIBTY010000001.1", "subjects": [{"id": null, "hits": [{"query": "EWG54264.1", "subject": "KAH2385420.1", "identity": 44.66, "coverage": 99.03846153846155, "evalue": 1.9e-19, "bitscore": 87.4}], "name": "KAH2385420.1", "ipg": "60324600", "start": 109488, "end": 110044, "strand": -1, "sequence": null}], "clusters": []}]}, {"name": "Aspergillus fumigatus", "strain": "D-2-48L-1", "scaffolds": [{"accession": "JAIBTZ010000074.1", "subjects": [{"id": null, "hits": [{"query": "EWG54276.1", "subject": "KAH2371545.1", "identity": 52.21, "coverage": 93.54005167958657, "evalue": 1.54e-129, "bitscore": 387.0}], "name": "KAH2371545.1", "ipg": "154946849", "start": 118412, "end": 119984, "strand": -1, "sequence": null}], "clusters": []}, {"accession": "JAIBTZ010000176.1", "subjects": [{"id": null, "hits": [{"query": "EWG54276.1", "subject": "KAH2364316.1", "identity": 52.21, "coverage": 93.54005167958657, "evalue": 6.1e-129, "bitscore": 386.0}], "name": "KAH2364316.1", "ipg": "83900109", "start": 11185, "end": 12651, "strand": 1, "sequence": null}], "clusters": []}, {"accession": "JAIBTZ010000071.1", "subjects": [{"id": null, "hits": [{"query": "EWG54271.1", "subject": "KAH2371907.1", "identity": 59.036, "coverage": 87.06293706293707, "evalue": 1.85e-98, "bitscore": 301.0}], "name": "KAH2371907.1", "ipg": "4276407", "start": 66420, "end": 67387, "strand": -1, "sequence": null}], "clusters": []}, {"accession": "JAIBTZ010000012.1", "subjects": [{"id": null, "hits": [{"query": "EWG54264.1", "subject": "KAH2382817.1", "identity": 44.66, "coverage": 99.03846153846155, "evalue": 1.9e-19, "bitscore": 87.4}], "name": "KAH2382817.1", "ipg": "60324600", "start": 109549, "end": 110105, "strand": -1, "sequence": null}], "clusters": []}]}, {"name": "Aspergillus fumigatus", "strain": "D-2-50s-1", "scaffolds": [{"accession": "JAIBUB010000215.1", "subjects": [{"id": null, "hits": [{"query": "EWG54276.1", "subject": "KAH2387800.1", "identity": 52.21, "coverage": 93.54005167958657, "evalue": 1.54e-129, "bitscore": 387.0}], "name": "KAH2387800.1", "ipg": "154946849", "start": 12673, "end": 14245, "strand": -1, "sequence": null}], "clusters": []}, {"accession": "JAIBUB010000149.1", "subjects": [{"id": null, "hits": [{"query": "EWG54276.1", "subject": "KAH2389407.1", "identity": 52.21, "coverage": 93.54005167958657, "evalue": 6.1e-129, "bitscore": 386.0}], "name": "KAH2389407.1", "ipg": "83900109", "start": 48712, "end": 50241, "strand": -1, "sequence": null}], "clusters": []}, {"accession": "JAIBUB010000043.1", "subjects": [{"id": null, "hits": [{"query": "EWG54271.1", "subject": "KAH2394915.1", "identity": 59.036, "coverage": 87.06293706293707, "evalue": 1.85e-98, "bitscore": 301.0}], "name": "KAH2394915.1", "ipg": "4276407", "start": 118712, "end": 119679, "strand": -1, "sequence": null}], "clusters": []}, {"accession": "JAIBUB010000004.1", "subjects": [{"id": null, "hits": [{"query": "EWG54264.1", "subject": "KAH2399464.1", "identity": 44.66, "coverage": 99.03846153846155, "evalue": 1.9e-19, "bitscore": 87.4}], "name": "KAH2399464.1", "ipg": "60324600", "start": 109575, "end": 110187, "strand": -1, "sequence": null}], "clusters": []}]}, {"name": "Aspergillus fumigatus", "strain": "A-2-45L-5", "scaffolds": [{"accession": "JAIBUC010000196.1", "subjects": [{"id": null, "hits": [{"query": "EWG54276.1", "subject": "KAH2401044.1", "identity": 52.21, "coverage": 93.54005167958657, "evalue": 1.54e-129, "bitscore": 387.0}], "name": "KAH2401044.1", "ipg": "154946849", "start": 31689, "end": 33261, "strand": -1, "sequence": null}], "clusters": []}, {"accession": "JAIBUC010000163.1", "subjects": [{"id": null, "hits": [{"query": "EWG54276.1", "subject": "KAH2402825.1", "identity": 52.21, "coverage": 93.54005167958657, "evalue": 6.1e-129, "bitscore": 386.0}], "name": "KAH2402825.1", "ipg": "83900109", "start": 8465, "end": 9931, "strand": 1, "sequence": null}], "clusters": []}, {"accession": "JAIBUC010000013.1", "subjects": [{"id": null, "hits": [{"query": "EWG54271.1", "subject": "KAH2428172.1", "identity": 59.036, "coverage": 87.06293706293707, "evalue": 1.85e-98, "bitscore": 301.0}], "name": "KAH2428172.1", "ipg": "4276407", "start": 188984, "end": 189951, "strand": -1, "sequence": null}], "clusters": []}, {"accession": "JAIBUC010000006.1", "subjects": [{"id": null, "hits": [{"query": "EWG54264.1", "subject": "KAH2430099.1", "identity": 44.66, "coverage": 99.03846153846155, "evalue": 1.9e-19, "bitscore": 87.4}], "name": "KAH2430099.1", "ipg": "60324600", "start": 109428, "end": 110040, "strand": -1, "sequence": null}], "clusters": []}]}, {"name": "Aspergillus fumigatus", "strain": "D-2-49L-2", "scaffolds": [{"accession": "JAIBUE010000092.1", "subjects": [{"id": null, "hits": [{"query": "EWG54276.1", "subject": "KAH2405422.1", "identity": 52.21, "coverage": 93.54005167958657, "evalue": 1.54e-129, "bitscore": 387.0}], "name": "KAH2405422.1", "ipg": "154946849", "start": 77790, "end": 79362, "strand": -1, "sequence": null}], "clusters": []}, {"accession": "JAIBUE010000177.1", "subjects": [{"id": null, "hits": [{"query": "EWG54276.1", "subject": "KAH2401890.1", "identity": 52.21, "coverage": 93.54005167958657, "evalue": 6.1e-129, "bitscore": 386.0}], "name": "KAH2401890.1", "ipg": "83900109", "start": 12189, "end": 13655, "strand": 1, "sequence": null}], "clusters": []}, {"accession": "JAIBUE010000071.1", "subjects": [{"id": null, "hits": [{"query": "EWG54271.1", "subject": "KAH2407114.1", "identity": 59.036, "coverage": 87.06293706293707, "evalue": 1.85e-98, "bitscore": 301.0}], "name": "KAH2407114.1", "ipg": "4276407", "start": 70652, "end": 71619, "strand": 1, "sequence": null}], "clusters": []}, {"accession": "JAIBUE010000001.1", "subjects": [{"id": null, "hits": [{"query": "EWG54264.1", "subject": "KAH2417793.1", "identity": 44.66, "coverage": 99.03846153846155, "evalue": 1.9e-19, "bitscore": 87.4}], "name": "KAH2417793.1", "ipg": "60324600", "start": 123843, "end": 124399, "strand": -1, "sequence": null}], "clusters": []}]}, {"name": "Aspergillus fumigatus", "strain": "A-2-44L-2", "scaffolds": [{"accession": "JAIBUF010000052.1", "subjects": [{"id": null, "hits": [{"query": "EWG54276.1", "subject": "KAH2433481.1", "identity": 52.21, "coverage": 93.54005167958657, "evalue": 1.54e-129, "bitscore": 387.0}], "name": "KAH2433481.1", "ipg": "154946849", "start": 122410, "end": 123982, "strand": -1, "sequence": null}], "clusters": []}, {"accession": "JAIBUF010000197.1", "subjects": [{"id": null, "hits": [{"query": "EWG54276.1", "subject": "KAH2427136.1", "identity": 52.21, "coverage": 93.54005167958657, "evalue": 6.1e-129, "bitscore": 386.0}], "name": "KAH2427136.1", "ipg": "83900109", "start": 16248, "end": 17714, "strand": 1, "sequence": null}], "clusters": []}, {"accession": "JAIBUF010000005.1", "subjects": [{"id": null, "hits": [{"query": "EWG54271.1", "subject": "KAH2438117.1", "identity": 59.036, "coverage": 87.06293706293707, "evalue": 1.85e-98, "bitscore": 301.0}], "name": "KAH2438117.1", "ipg": "4276407", "start": 192001, "end": 192968, "strand": -1, "sequence": null}], "clusters": []}, {"accession": "JAIBUF010000002.1", "subjects": [{"id": null, "hits": [{"query": "EWG54264.1", "subject": "KAH2438585.1", "identity": 44.66, "coverage": 99.03846153846155, "evalue": 1.9e-19, "bitscore": 87.4}], "name": "KAH2438585.1", "ipg": "60324600", "start": 198856, "end": 199412, "strand": 1, "sequence": null}], "clusters": []}]}, {"name": "Aspergillus fumigatus", "strain": "A-2-35L-1", "scaffolds": [{"accession": "JAIBUG010000046.1", "subjects": [{"id": null, "hits": [{"query": "EWG54276.1", "subject": "KAH2443094.1", "identity": 52.21, "coverage": 93.54005167958657, "evalue": 1.54e-129, "bitscore": 387.0}], "name": "KAH2443094.1", "ipg": "154946849", "start": 10379, "end": 11951, "strand": 1, "sequence": null}], "clusters": []}, {"accession": "JAIBUG010000220.1", "subjects": [{"id": null, "hits": [{"query": "EWG54276.1", "subject": "KAH2436205.1", "identity": 52.21, "coverage": 93.54005167958657, "evalue": 6.1e-129, "bitscore": 386.0}], "name": "KAH2436205.1", "ipg": "83900109", "start": 8465, "end": 9931, "strand": 1, "sequence": null}], "clusters": []}, {"accession": "JAIBUG010000020.1", "subjects": [{"id": null, "hits": [{"query": "EWG54271.1", "subject": "KAH2445970.1", "identity": 59.036, "coverage": 87.06293706293707, "evalue": 1.85e-98, "bitscore": 301.0}], "name": "KAH2445970.1", "ipg": "4276407", "start": 72386, "end": 73353, "strand": 1, "sequence": null}], "clusters": []}, {"accession": "JAIBUG010000004.1", "subjects": [{"id": null, "hits": [{"query": "EWG54264.1", "subject": "KAH2448458.1", "identity": 44.66, "coverage": 99.03846153846155, "evalue": 1.9e-19, "bitscore": 87.4}], "name": "KAH2448458.1", "ipg": "60324600", "start": 109433, "end": 110045, "strand": -1, "sequence": null}], "clusters": []}]}, {"name": "Aspergillus fumigatus", "strain": "D-2-47L-2", "scaffolds": [{"accession": "JAIBUI010000068.1", "subjects": [{"id": null, "hits": [{"query": "EWG54276.1", "subject": "KAH2450094.1", "identity": 52.21, "coverage": 93.54005167958657, "evalue": 1.54e-129, "bitscore": 387.0}], "name": "KAH2450094.1", "ipg": "154946849", "start": 135013, "end": 136585, "strand": -1, "sequence": null}], "clusters": []}, {"accession": "JAIBUI010000177.1", "subjects": [{"id": null, "hits": [{"query": "EWG54276.1", "subject": "KAH2443344.1", "identity": 52.21, "coverage": 93.54005167958657, "evalue": 6.1e-129, "bitscore": 386.0}], "name": "KAH2443344.1", "ipg": "83900109", "start": 28546, "end": 30012, "strand": -1, "sequence": null}], "clusters": []}, {"accession": "JAIBUI010000071.1", "subjects": [{"id": null, "hits": [{"query": "EWG54271.1", "subject": "KAH2449889.1", "identity": 59.036, "coverage": 87.06293706293707, "evalue": 1.85e-98, "bitscore": 301.0}], "name": "KAH2449889.1", "ipg": "4276407", "start": 66293, "end": 67260, "strand": -1, "sequence": null}], "clusters": []}, {"accession": "JAIBUI010000005.1", "subjects": [{"id": null, "hits": [{"query": "EWG54264.1", "subject": "KAH2457587.1", "identity": 44.66, "coverage": 99.03846153846155, "evalue": 1.9e-19, "bitscore": 87.4}], "name": "KAH2457587.1", "ipg": "60324600", "start": 176436, "end": 177048, "strand": -1, "sequence": null}], "clusters": []}]}, {"name": "Aspergillus fumigatus", "strain": "A-2-34L-2", "scaffolds": [{"accession": "JAIBUJ010000040.1", "subjects": [{"id": null, "hits": [{"query": "EWG54276.1", "subject": "KAH2474976.1", "identity": 52.21, "coverage": 93.54005167958657, "evalue": 1.54e-129, "bitscore": 387.0}], "name": "KAH2474976.1", "ipg": "154946849", "start": 115682, "end": 117254, "strand": -1, "sequence": null}], "clusters": []}, {"accession": "JAIBUJ010000248.1", "subjects": [{"id": null, "hits": [{"query": "EWG54276.1", "subject": "KAH2463440.1", "identity": 52.21, "coverage": 93.54005167958657, "evalue": 6.1e-129, "bitscore": 386.0}], "name": "KAH2463440.1", "ipg": "83900109", "start": 8465, "end": 9931, "strand": 1, "sequence": null}], "clusters": []}, {"accession": "JAIBUJ010000018.1", "subjects": [{"id": null, "hits": [{"query": "EWG54271.1", "subject": "KAH2477131.1", "identity": 59.036, "coverage": 87.06293706293707, "evalue": 1.85e-98, "bitscore": 301.0}], "name": "KAH2477131.1", "ipg": "4276407", "start": 100347, "end": 101314, "strand": -1, "sequence": null}], "clusters": []}, {"accession": "JAIBUJ010000021.1", "subjects": [{"id": null, "hits": [{"query": "EWG54264.1", "subject": "KAH2476855.1", "identity": 44.66, "coverage": 99.03846153846155, "evalue": 1.9e-19, "bitscore": 87.4}], "name": "KAH2476855.1", "ipg": "60324600", "start": 109431, "end": 110043, "strand": -1, "sequence": null}], "clusters": []}]}, {"name": "Aspergillus fumigatus", "strain": "C-1-99L-2", "scaffolds": [{"accession": "JAIBUM010000146.1", "subjects": [{"id": null, "hits": [{"query": "EWG54276.1", "subject": "KAH2484959.1", "identity": 52.21, "coverage": 93.54005167958657, "evalue": 1.54e-129, "bitscore": 387.0}], "name": "KAH2484959.1", "ipg": "154946849", "start": 31689, "end": 33261, "strand": -1, "sequence": null}], "clusters": []}, {"accession": "JAIBUM010000186.1", "subjects": [{"id": null, "hits": [{"query": "EWG54276.1", "subject": "KAH2484268.1", "identity": 52.21, "coverage": 93.54005167958657, "evalue": 6.1e-129, "bitscore": 386.0}], "name": "KAH2484268.1", "ipg": "83900109", "start": 10697, "end": 12163, "strand": 1, "sequence": null}], "clusters": []}, {"accession": "JAIBUM010000090.1", "subjects": [{"id": null, "hits": [{"query": "EWG54271.1", "subject": "KAH2486801.1", "identity": 59.036, "coverage": 87.06293706293707, "evalue": 1.85e-98, "bitscore": 301.0}], "name": "KAH2486801.1", "ipg": "4276407", "start": 72454, "end": 73421, "strand": 1, "sequence": null}], "clusters": []}, {"accession": "JAIBUM010000002.1", "subjects": [{"id": null, "hits": [{"query": "EWG54264.1", "subject": "KAH2494396.1", "identity": 44.66, "coverage": 99.03846153846155, "evalue": 1.9e-19, "bitscore": 87.4}], "name": "KAH2494396.1", "ipg": "60324600", "start": 109509, "end": 110065, "strand": -1, "sequence": null}], "clusters": []}]}, {"name": "Aspergillus fumigatus", "strain": "E-1-67s-1", "scaffolds": [{"accession": "JAIBUO010000002.1", "subjects": [{"id": null, "hits": [{"query": "EWG54276.1", "subject": "KAH2511654.1", "identity": 52.21, "coverage": 93.54005167958657, "evalue": 1.54e-129, "bitscore": 387.0}], "name": "KAH2511654.1", "ipg": "154946849", "start": 10404, "end": 11976, "strand": 1, "sequence": null}, {"id": null, "hits": [{"query": "EWG54271.1", "subject": "KAH2511775.1", "identity": 59.036, "coverage": 87.06293706293707, "evalue": 1.85e-98, "bitscore": 301.0}], "name": "KAH2511775.1", "ipg": "4276407", "start": 329056, "end": 330023, "strand": -1, "sequence": null}], "clusters": []}, {"accession": "JAIBUO010000187.1", "subjects": [{"id": null, "hits": [{"query": "EWG54276.1", "subject": "KAH2499103.1", "identity": 52.21, "coverage": 93.54005167958657, "evalue": 6.1e-129, "bitscore": 386.0}], "name": "KAH2499103.1", "ipg": "83900109", "start": 16902, "end": 18368, "strand": 1, "sequence": null}], "clusters": []}, {"accession": "JAIBUO010000004.1", "subjects": [{"id": null, "hits": [{"query": "EWG54264.1", "subject": "KAH2511227.1", "identity": 44.66, "coverage": 99.03846153846155, "evalue": 1.9e-19, "bitscore": 87.4}], "name": "KAH2511227.1", "ipg": "60324600", "start": 123688, "end": 124244, "strand": -1, "sequence": null}], "clusters": []}]}, {"name": "Aspergillus fumigatus", "strain": "C-1-69s-1", "scaffolds": [{"accession": "JAIBUL010000047.1", "subjects": [{"id": null, "hits": [{"query": "EWG54276.1", "subject": "KAH2513795.1", "identity": 52.21, "coverage": 93.54005167958657, "evalue": 1.54e-129, "bitscore": 387.0}], "name": "KAH2513795.1", "ipg": "154946849", "start": 135401, "end": 136973, "strand": -1, "sequence": null}], "clusters": []}, {"accession": "JAIBUL010000220.1", "subjects": [{"id": null, "hits": [{"query": "EWG54276.1", "subject": "KAH2495022.1", "identity": 52.21, "coverage": 93.54005167958657, "evalue": 2.58e-129, "bitscore": 387.0}], "name": "KAH2495022.1", "ipg": "495989261", "start": 28544, "end": 30010, "strand": -1, "sequence": null}], "clusters": []}, {"accession": "JAIBUL010000086.1", "subjects": [{"id": null, "hits": [{"query": "EWG54271.1", "subject": "KAH2507902.1", "identity": 59.036, "coverage": 87.06293706293707, "evalue": 1.85e-98, "bitscore": 301.0}], "name": "KAH2507902.1", "ipg": "4276407", "start": 70649, "end": 71616, "strand": 1, "sequence": null}], "clusters": []}, {"accession": "JAIBUL010000002.1", "subjects": [{"id": null, "hits": [{"query": "EWG54264.1", "subject": "KAH2523958.1", "identity": 44.66, "coverage": 99.03846153846155, "evalue": 1.9e-19, "bitscore": 87.4}], "name": "KAH2523958.1", "ipg": "60324600", "start": 123534, "end": 124146, "strand": -1, "sequence": null}], "clusters": []}]}, {"name": "Aspergillus fumigatus", "strain": "A-3-30s-2", "scaffolds": [{"accession": "JAIBUN010000043.1", "subjects": [{"id": null, "hits": [{"query": "EWG54276.1", "subject": "KAH2514968.1", "identity": 52.21, "coverage": 93.54005167958657, "evalue": 1.54e-129, "bitscore": 387.0}], "name": "KAH2514968.1", "ipg": "154946849", "start": 28753, "end": 30325, "strand": 1, "sequence": null}], "clusters": []}, {"accession": "JAIBUN010000220.1", "subjects": [{"id": null, "hits": [{"query": "EWG54276.1", "subject": "KAH2496327.1", "identity": 52.21, "coverage": 93.54005167958657, "evalue": 6.1e-129, "bitscore": 386.0}], "name": "KAH2496327.1", "ipg": "83900109", "start": 10976, "end": 12442, "strand": 1, "sequence": null}], "clusters": []}, {"accession": "JAIBUN010000017.1", "subjects": [{"id": null, "hits": [{"query": "EWG54271.1", "subject": "KAH2519402.1", "identity": 59.036, "coverage": 87.06293706293707, "evalue": 1.85e-98, "bitscore": 301.0}], "name": "KAH2519402.1", "ipg": "4276407", "start": 129654, "end": 130621, "strand": -1, "sequence": null}], "clusters": []}, {"accession": "JAIBUN010000041.1", "subjects": [{"id": null, "hits": [{"query": "EWG54264.1", "subject": "KAH2515243.1", "identity": 44.66, "coverage": 99.03846153846155, "evalue": 1.9e-19, "bitscore": 87.4}], "name": "KAH2515243.1", "ipg": "60324600", "start": 109517, "end": 110073, "strand": -1, "sequence": null}], "clusters": []}]}, {"name": "Aspergillus fumigatus", "strain": "A-3-37s-1", "scaffolds": [{"accession": "JAIBUP010000210.1", "subjects": [{"id": null, "hits": [{"query": "EWG54276.1", "subject": "KAH2519011.1", "identity": 52.21, "coverage": 93.54005167958657, "evalue": 1.54e-129, "bitscore": 387.0}], "name": "KAH2519011.1", "ipg": "154946849", "start": 31687, "end": 33259, "strand": -1, "sequence": null}], "clusters": []}, {"accession": "JAIBUP010000170.1", "subjects": [{"id": null, "hits": [{"query": "EWG54276.1", "subject": "KAH2520720.1", "identity": 52.21, "coverage": 93.54005167958657, "evalue": 6.1e-129, "bitscore": 386.0}], "name": "KAH2520720.1", "ipg": "83900109", "start": 9297, "end": 10763, "strand": 1, "sequence": null}], "clusters": []}, {"accession": "JAIBUP010000031.1", "subjects": [{"id": null, "hits": [{"query": "EWG54271.1", "subject": "KAH2527914.1", "identity": 59.036, "coverage": 87.06293706293707, "evalue": 1.85e-98, "bitscore": 301.0}], "name": "KAH2527914.1", "ipg": "4276407", "start": 70580, "end": 71547, "strand": 1, "sequence": null}], "clusters": []}, {"accession": "JAIBUP010000022.1", "subjects": [{"id": null, "hits": [{"query": "EWG54264.1", "subject": "KAH2528562.1", "identity": 44.66, "coverage": 99.03846153846155, "evalue": 1.9e-19, "bitscore": 87.4}], "name": "KAH2528562.1", "ipg": "60324600", "start": 90398, "end": 90954, "strand": -1, "sequence": null}], "clusters": []}]}, {"name": "Aspergillus fumigatus", "strain": "A-2-49L-5", "scaffolds": [{"accession": "JAIBUS010000069.1", "subjects": [{"id": null, "hits": [{"query": "EWG54276.1", "subject": "KAH2541146.1", "identity": 52.21, "coverage": 93.54005167958657, "evalue": 1.54e-129, "bitscore": 387.0}], "name": "KAH2541146.1", "ipg": "154946849", "start": 122413, "end": 123985, "strand": -1, "sequence": null}], "clusters": []}, {"accession": "JAIBUS010000107.1", "subjects": [{"id": null, "hits": [{"query": "EWG54276.1", "subject": "KAH2536899.1", "identity": 52.21, "coverage": 93.54005167958657, "evalue": 6.1e-129, "bitscore": 386.0}], "name": "KAH2536899.1", "ipg": "83900109", "start": 77925, "end": 79391, "strand": -1, "sequence": null}], "clusters": []}, {"accession": "JAIBUS010000015.1", "subjects": [{"id": null, "hits": [{"query": "EWG54271.1", "subject": "KAH2554375.1", "identity": 59.036, "coverage": 87.06293706293707, "evalue": 1.85e-98, "bitscore": 301.0}], "name": "KAH2554375.1", "ipg": "4276407", "start": 118801, "end": 119768, "strand": -1, "sequence": null}], "clusters": []}, {"accession": "JAIBUS010000004.1", "subjects": [{"id": null, "hits": [{"query": "EWG54264.1", "subject": "KAH2558011.1", "identity": 44.66, "coverage": 99.03846153846155, "evalue": 1.9e-19, "bitscore": 87.4}], "name": "KAH2558011.1", "ipg": "60324600", "start": 335235, "end": 335791, "strand": 1, "sequence": null}], "clusters": []}]}, {"name": "Aspergillus fumigatus", "strain": "C-1-94L-2", "scaffolds": [{"accession": "JAIBUQ010000155.1", "subjects": [{"id": null, "hits": [{"query": "EWG54276.1", "subject": "KAH2544717.1", "identity": 52.21, "coverage": 93.54005167958657, "evalue": 1.54e-129, "bitscore": 387.0}], "name": "KAH2544717.1", "ipg": "154946849", "start": 10379, "end": 11951, "strand": 1, "sequence": null}], "clusters": []}, {"accession": "JAIBUQ010000052.1", "subjects": [{"id": null, "hits": [{"query": "EWG54276.1", "subject": "KAH2551272.1", "identity": 52.21, "coverage": 93.54005167958657, "evalue": 6.1e-129, "bitscore": 386.0}], "name": "KAH2551272.1", "ipg": "83900109", "start": 10732, "end": 12198, "strand": 1, "sequence": null}], "clusters": []}, {"accession": "JAIBUQ010000170.1", "subjects": [{"id": null, "hits": [{"query": "EWG54271.1", "subject": "KAH2544203.1", "identity": 59.036, "coverage": 87.06293706293707, "evalue": 1.85e-98, "bitscore": 301.0}], "name": "KAH2544203.1", "ipg": "4276407", "start": 16898, "end": 17865, "strand": 1, "sequence": null}], "clusters": []}, {"accession": "JAIBUQ010000025.1", "subjects": [{"id": null, "hits": [{"query": "EWG54264.1", "subject": "KAH2554133.1", "identity": 44.66, "coverage": 99.03846153846155, "evalue": 1.9e-19, "bitscore": 87.4}], "name": "KAH2554133.1", "ipg": "60324600", "start": 3136, "end": 3692, "strand": -1, "sequence": null}], "clusters": []}]}, {"name": "Aspergillus fumigatus", "strain": "E-1-66s-1", "scaffolds": [{"accession": "JAIBUT010000156.1", "subjects": [{"id": null, "hits": [{"query": "EWG54276.1", "subject": "KAH2559315.1", "identity": 52.21, "coverage": 93.54005167958657, "evalue": 1.54e-129, "bitscore": 387.0}], "name": "KAH2559315.1", "ipg": "154946849", "start": 31688, "end": 33260, "strand": -1, "sequence": null}], "clusters": []}, {"accession": "JAIBUT010000133.1", "subjects": [{"id": null, "hits": [{"query": "EWG54276.1", "subject": "KAH2559777.1", "identity": 52.21, "coverage": 93.54005167958657, "evalue": 6.1e-129, "bitscore": 386.0}], "name": "KAH2559777.1", "ipg": "83900109", "start": 11188, "end": 12654, "strand": 1, "sequence": null}], "clusters": []}, {"accession": "JAIBUT010000021.1", "subjects": [{"id": null, "hits": [{"query": "EWG54271.1", "subject": "KAH2570310.1", "identity": 59.036, "coverage": 87.06293706293707, "evalue": 1.85e-98, "bitscore": 301.0}], "name": "KAH2570310.1", "ipg": "4276407", "start": 204056, "end": 205023, "strand": -1, "sequence": null}], "clusters": []}, {"accession": "JAIBUT010000014.1", "subjects": [{"id": null, "hits": [{"query": "EWG54264.1", "subject": "KAH2572080.1", "identity": 44.66, "coverage": 99.03846153846155, "evalue": 1.9e-19, "bitscore": 87.4}], "name": "KAH2572080.1", "ipg": "60324600", "start": 235168, "end": 235724, "strand": 1, "sequence": null}], "clusters": []}]}, {"name": "Aspergillus fumigatus", "strain": "C-1-49-1", "scaffolds": [{"accession": "JAIBUU010000097.1", "subjects": [{"id": null, "hits": [{"query": "EWG54276.1", "subject": "KAH2568187.1", "identity": 52.21, "coverage": 93.54005167958657, "evalue": 1.54e-129, "bitscore": 387.0}], "name": "KAH2568187.1", "ipg": "154946849", "start": 77780, "end": 79352, "strand": -1, "sequence": null}], "clusters": []}, {"accession": "JAIBUU010000203.1", "subjects": [{"id": null, "hits": [{"query": "EWG54276.1", "subject": "KAH2562468.1", "identity": 52.21, "coverage": 93.54005167958657, "evalue": 6.1e-129, "bitscore": 386.0}], "name": "KAH2562468.1", "ipg": "83900109", "start": 10379, "end": 11845, "strand": 1, "sequence": null}], "clusters": []}, {"accession": "JAIBUU010000034.1", "subjects": [{"id": null, "hits": [{"query": "EWG54271.1", "subject": "KAH2575987.1", "identity": 59.036, "coverage": 87.06293706293707, "evalue": 1.85e-98, "bitscore": 301.0}], "name": "KAH2575987.1", "ipg": "4276407", "start": 118661, "end": 119628, "strand": -1, "sequence": null}], "clusters": []}, {"accession": "JAIBUU010000007.1", "subjects": [{"id": null, "hits": [{"query": "EWG54264.1", "subject": "KAH2580178.1", "identity": 44.66, "coverage": 99.03846153846155, "evalue": 1.9e-19, "bitscore": 87.4}], "name": "KAH2580178.1", "ipg": "60324600", "start": 123650, "end": 124206, "strand": -1, "sequence": null}], "clusters": []}]}, {"name": "Aspergillus fumigatus", "strain": "L-3-11-2", "scaffolds": [{"accession": "JAIBUW010000060.1", "subjects": [{"id": null, "hits": [{"query": "EWG54276.1", "subject": "KAH2592490.1", "identity": 52.21, "coverage": 93.54005167958657, "evalue": 1.54e-129, "bitscore": 387.0}], "name": "KAH2592490.1", "ipg": "154946849", "start": 142327, "end": 143899, "strand": -1, "sequence": null}], "clusters": []}, {"accession": "JAIBUW010000167.1", "subjects": [{"id": null, "hits": [{"query": "EWG54276.1", "subject": "KAH2587196.1", "identity": 52.21, "coverage": 93.54005167958657, "evalue": 6.1e-129, "bitscore": 386.0}], "name": "KAH2587196.1", "ipg": "83900109", "start": 16360, "end": 17826, "strand": 1, "sequence": null}], "clusters": []}, {"accession": "JAIBUW010000017.1", "subjects": [{"id": null, "hits": [{"query": "EWG54271.1", "subject": "KAH2600623.1", "identity": 59.036, "coverage": 87.06293706293707, "evalue": 1.85e-98, "bitscore": 301.0}], "name": "KAH2600623.1", "ipg": "4276407", "start": 41984, "end": 42951, "strand": -1, "sequence": null}], "clusters": []}, {"accession": "JAIBUW010000001.1", "subjects": [{"id": null, "hits": [{"query": "EWG54264.1", "subject": "KAH2606868.1", "identity": 44.66, "coverage": 99.03846153846155, "evalue": 1.9e-19, "bitscore": 87.4}], "name": "KAH2606868.1", "ipg": "60324600", "start": 254897, "end": 255453, "strand": -1, "sequence": null}], "clusters": []}]}, {"name": "Aspergillus fumigatus", "strain": "L-3-22-2", "scaffolds": [{"accession": "JAIBUY010000106.1", "subjects": [{"id": null, "hits": [{"query": "EWG54276.1", "subject": "KAH2599702.1", "identity": 52.21, "coverage": 93.54005167958657, "evalue": 1.54e-129, "bitscore": 387.0}], "name": "KAH2599702.1", "ipg": "154946849", "start": 77819, "end": 79391, "strand": -1, "sequence": null}], "clusters": []}, {"accession": "JAIBUY010000046.1", "subjects": [{"id": null, "hits": [{"query": "EWG54276.1", "subject": "KAH2607307.1", "identity": 52.21, "coverage": 93.54005167958657, "evalue": 6.1e-129, "bitscore": 386.0}], "name": "KAH2607307.1", "ipg": "83900109", "start": 17341, "end": 18807, "strand": 1, "sequence": null}], "clusters": []}, {"accession": "JAIBUY010000061.1", "subjects": [{"id": null, "hits": [{"query": "EWG54271.1", "subject": "KAH2605394.1", "identity": 59.036, "coverage": 87.06293706293707, "evalue": 1.85e-98, "bitscore": 301.0}], "name": "KAH2605394.1", "ipg": "4276407", "start": 66372, "end": 67339, "strand": -1, "sequence": null}], "clusters": []}, {"accession": "JAIBUY010000014.1", "subjects": [{"id": null, "hits": [{"query": "EWG54264.1", "subject": "KAH2612921.1", "identity": 44.66, "coverage": 99.03846153846155, "evalue": 1.9e-19, "bitscore": 87.4}], "name": "KAH2612921.1", "ipg": "60324600", "start": 198834, "end": 199390, "strand": 1, "sequence": null}], "clusters": []}]}, {"name": "Aspergillus fumigatus", "strain": "L-3-24-3", "scaffolds": [{"accession": "JAIBUX010000062.1", "subjects": [{"id": null, "hits": [{"query": "EWG54276.1", "subject": "KAH2603323.1", "identity": 52.21, "coverage": 93.54005167958657, "evalue": 1.54e-129, "bitscore": 387.0}], "name": "KAH2603323.1", "ipg": "154946849", "start": 10420, "end": 11992, "strand": 1, "sequence": null}], "clusters": []}, {"accession": "JAIBUX010000158.1", "subjects": [{"id": null, "hits": [{"query": "EWG54276.1", "subject": "KAH2594816.1", "identity": 52.21, "coverage": 93.54005167958657, "evalue": 6.1e-129, "bitscore": 386.0}], "name": "KAH2594816.1", "ipg": "83900109", "start": 10195, "end": 11661, "strand": 1, "sequence": null}], "clusters": []}, {"accession": "JAIBUX010000191.1", "subjects": [{"id": null, "hits": [{"query": "EWG54271.1", "subject": "KAH2593126.1", "identity": 59.036, "coverage": 87.06293706293707, "evalue": 1.85e-98, "bitscore": 301.0}], "name": "KAH2593126.1", "ipg": "4276407", "start": 9280, "end": 10247, "strand": -1, "sequence": null}], "clusters": []}, {"accession": "JAIBUX010000013.1", "subjects": [{"id": null, "hits": [{"query": "EWG54264.1", "subject": "KAH2610743.1", "identity": 44.66, "coverage": 99.03846153846155, "evalue": 1.9e-19, "bitscore": 87.4}], "name": "KAH2610743.1", "ipg": "60324600", "start": 123768, "end": 124324, "strand": -1, "sequence": null}], "clusters": []}]}, {"name": "Aspergillus fumigatus", "strain": "L-3-24-1", "scaffolds": [{"accession": "JAIBVA010000048.1", "subjects": [{"id": null, "hits": [{"query": "EWG54276.1", "subject": "KAH2628802.1", "identity": 52.21, "coverage": 93.54005167958657, "evalue": 1.54e-129, "bitscore": 387.0}], "name": "KAH2628802.1", "ipg": "154946849", "start": 122259, "end": 123831, "strand": -1, "sequence": null}], "clusters": []}, {"accession": "JAIBVA010000233.1", "subjects": [{"id": null, "hits": [{"query": "EWG54276.1", "subject": "KAH2620138.1", "identity": 52.21, "coverage": 93.54005167958657, "evalue": 6.1e-129, "bitscore": 386.0}], "name": "KAH2620138.1", "ipg": "83900109", "start": 8465, "end": 9931, "strand": 1, "sequence": null}], "clusters": []}, {"accession": "JAIBVA010000080.1", "subjects": [{"id": null, "hits": [{"query": "EWG54271.1", "subject": "KAH2626117.1", "identity": 59.036, "coverage": 87.06293706293707, "evalue": 1.85e-98, "bitscore": 301.0}], "name": "KAH2626117.1", "ipg": "4276407", "start": 39042, "end": 40009, "strand": -1, "sequence": null}], "clusters": []}, {"accession": "JAIBVA010000002.1", "subjects": [{"id": null, "hits": [{"query": "EWG54264.1", "subject": "KAH2638309.1", "identity": 44.66, "coverage": 99.03846153846155, "evalue": 1.9e-19, "bitscore": 87.4}], "name": "KAH2638309.1", "ipg": "60324600", "start": 198889, "end": 199445, "strand": 1, "sequence": null}], "clusters": []}]}, {"name": "Aspergillus fumigatus", "strain": "L-3-11-1", "scaffolds": [{"accession": "JAIBVD010000047.1", "subjects": [{"id": null, "hits": [{"query": "EWG54276.1", "subject": "KAH2654119.1", "identity": 52.21, "coverage": 93.54005167958657, "evalue": 1.54e-129, "bitscore": 387.0}], "name": "KAH2654119.1", "ipg": "154946849", "start": 135909, "end": 137481, "strand": -1, "sequence": null}], "clusters": []}, {"accession": "JAIBVD010000150.1", "subjects": [{"id": null, "hits": [{"query": "EWG54276.1", "subject": "KAH2647977.1", "identity": 52.21, "coverage": 93.54005167958657, "evalue": 6.1e-129, "bitscore": 386.0}], "name": "KAH2647977.1", "ipg": "83900109", "start": 48692, "end": 50158, "strand": -1, "sequence": null}], "clusters": []}, {"accession": "JAIBVD010000010.1", "subjects": [{"id": null, "hits": [{"query": "EWG54271.1", "subject": "KAH2658670.1", "identity": 59.036, "coverage": 87.06293706293707, "evalue": 1.85e-98, "bitscore": 301.0}], "name": "KAH2658670.1", "ipg": "4276407", "start": 36795, "end": 37762, "strand": -1, "sequence": null}], "clusters": []}, {"accession": "JAIBVD010000001.1", "subjects": [{"id": null, "hits": [{"query": "EWG54264.1", "subject": "KAH2660629.1", "identity": 44.66, "coverage": 99.03846153846155, "evalue": 1.9e-19, "bitscore": 87.4}], "name": "KAH2660629.1", "ipg": "60324600", "start": 111989, "end": 112601, "strand": -1, "sequence": null}], "clusters": []}]}, {"name": "Aspergillus fumigatus", "strain": "L-3-13-1", "scaffolds": [{"accession": "JAIBVC010000028.1", "subjects": [{"id": null, "hits": [{"query": "EWG54276.1", "subject": "KAH2661777.1", "identity": 52.21, "coverage": 93.54005167958657, "evalue": 1.54e-129, "bitscore": 387.0}], "name": "KAH2661777.1", "ipg": "154946849", "start": 198395, "end": 199967, "strand": -1, "sequence": null}], "clusters": []}, {"accession": "JAIBVC010000194.1", "subjects": [{"id": null, "hits": [{"query": "EWG54276.1", "subject": "KAH2644903.1", "identity": 52.21, "coverage": 93.54005167958657, "evalue": 6.1e-129, "bitscore": 386.0}], "name": "KAH2644903.1", "ipg": "83900109", "start": 28563, "end": 30029, "strand": -1, "sequence": null}], "clusters": []}, {"accession": "JAIBVC010000010.1", "subjects": [{"id": null, "hits": [{"query": "EWG54271.1", "subject": "KAH2665104.1", "identity": 59.036, "coverage": 87.06293706293707, "evalue": 1.85e-98, "bitscore": 301.0}], "name": "KAH2665104.1", "ipg": "4276407", "start": 118669, "end": 119636, "strand": -1, "sequence": null}], "clusters": []}, {"accession": "JAIBVC010000006.1", "subjects": [{"id": null, "hits": [{"query": "EWG54264.1", "subject": "KAH2665967.1", "identity": 44.66, "coverage": 99.03846153846155, "evalue": 1.9e-19, "bitscore": 87.4}], "name": "KAH2665967.1", "ipg": "60324600", "start": 151205, "end": 151761, "strand": -1, "sequence": null}], "clusters": []}]}, {"name": "Aspergillus fumigatus", "strain": "L-3-21-3", "scaffolds": [{"accession": "JAIBVF010000066.1", "subjects": [{"id": null, "hits": [{"query": "EWG54276.1", "subject": "KAH2679043.1", "identity": 52.21, "coverage": 93.54005167958657, "evalue": 1.54e-129, "bitscore": 387.0}], "name": "KAH2679043.1", "ipg": "154946849", "start": 134878, "end": 136450, "strand": -1, "sequence": null}], "clusters": []}, {"accession": "JAIBVF010000187.1", "subjects": [{"id": null, "hits": [{"query": "EWG54276.1", "subject": "KAH2670559.1", "identity": 52.21, "coverage": 93.54005167958657, "evalue": 6.1e-129, "bitscore": 386.0}], "name": "KAH2670559.1", "ipg": "83900109", "start": 9503, "end": 10969, "strand": 1, "sequence": null}], "clusters": []}, {"accession": "JAIBVF010000039.1", "subjects": [{"id": null, "hits": [{"query": "EWG54271.1", "subject": "KAH2684050.1", "identity": 59.036, "coverage": 87.06293706293707, "evalue": 1.85e-98, "bitscore": 301.0}], "name": "KAH2684050.1", "ipg": "4276407", "start": 124078, "end": 125045, "strand": -1, "sequence": null}], "clusters": []}, {"accession": "JAIBVF010000002.1", "subjects": [{"id": null, "hits": [{"query": "EWG54264.1", "subject": "KAH2697508.1", "identity": 44.66, "coverage": 99.03846153846155, "evalue": 1.9e-19, "bitscore": 87.4}], "name": "KAH2697508.1", "ipg": "60324600", "start": 109637, "end": 110193, "strand": -1, "sequence": null}], "clusters": []}]}, {"name": "Aspergillus fumigatus", "strain": "G-2-9-2", "scaffolds": [{"accession": "JAIBVH010000048.1", "subjects": [{"id": null, "hits": [{"query": "EWG54276.1", "subject": "KAH2690466.1", "identity": 52.21, "coverage": 93.54005167958657, "evalue": 1.54e-129, "bitscore": 387.0}], "name": "KAH2690466.1", "ipg": "154946849", "start": 10380, "end": 11952, "strand": 1, "sequence": null}], "clusters": []}, {"accession": "JAIBVH010000233.1", "subjects": [{"id": null, "hits": [{"query": "EWG54276.1", "subject": "KAH2681689.1", "identity": 52.21, "coverage": 93.54005167958657, "evalue": 6.1e-129, "bitscore": 386.0}], "name": "KAH2681689.1", "ipg": "83900109", "start": 28539, "end": 30005, "strand": -1, "sequence": null}], "clusters": []}, {"accession": "JAIBVH010000035.1", "subjects": [{"id": null, "hits": [{"query": "EWG54271.1", "subject": "KAH2691860.1", "identity": 59.036, "coverage": 87.06293706293707, "evalue": 1.85e-98, "bitscore": 301.0}], "name": "KAH2691860.1", "ipg": "4276407", "start": 70620, "end": 71587, "strand": 1, "sequence": null}], "clusters": []}, {"accession": "JAIBVH010000005.1", "subjects": [{"id": null, "hits": [{"query": "EWG54264.1", "subject": "KAH2695341.1", "identity": 44.66, "coverage": 99.03846153846155, "evalue": 1.9e-19, "bitscore": 87.4}], "name": "KAH2695341.1", "ipg": "60324600", "start": 123550, "end": 124162, "strand": -1, "sequence": null}], "clusters": []}]}, {"name": "Aspergillus fumigatus", "strain": "L-3-21-1", "scaffolds": [{"accession": "JAIBVG010000059.1", "subjects": [{"id": null, "hits": [{"query": "EWG54276.1", "subject": "KAH2691599.1", "identity": 52.21, "coverage": 93.54005167958657, "evalue": 1.54e-129, "bitscore": 387.0}], "name": "KAH2691599.1", "ipg": "154946849", "start": 8707, "end": 10279, "strand": 1, "sequence": null}], "clusters": []}, {"accession": "JAIBVG010000235.1", "subjects": [{"id": null, "hits": [{"query": "EWG54276.1", "subject": "KAH2675246.1", "identity": 52.21, "coverage": 93.54005167958657, "evalue": 6.1e-129, "bitscore": 386.0}], "name": "KAH2675246.1", "ipg": "83900109", "start": 28461, "end": 29927, "strand": -1, "sequence": null}], "clusters": []}, {"accession": "JAIBVG010000026.1", "subjects": [{"id": null, "hits": [{"query": "EWG54271.1", "subject": "KAH2698059.1", "identity": 59.036, "coverage": 87.06293706293707, "evalue": 1.85e-98, "bitscore": 301.0}], "name": "KAH2698059.1", "ipg": "4276407", "start": 70570, "end": 71537, "strand": 1, "sequence": null}], "clusters": []}, {"accession": "JAIBVG010000001.1", "subjects": [{"id": null, "hits": [{"query": "EWG54264.1", "subject": "KAH2702347.1", "identity": 44.66, "coverage": 99.03846153846155, "evalue": 1.9e-19, "bitscore": 87.4}], "name": "KAH2702347.1", "ipg": "60324600", "start": 219099, "end": 219655, "strand": 1, "sequence": null}], "clusters": []}]}, {"name": "Aspergillus fumigatus", "strain": "G-2-5-2", "scaffolds": [{"accession": "JAIBVJ010000058.1", "subjects": [{"id": null, "hits": [{"query": "EWG54276.1", "subject": "KAH2713410.1", "identity": 52.21, "coverage": 93.54005167958657, "evalue": 1.54e-129, "bitscore": 387.0}], "name": "KAH2713410.1", "ipg": "154946849", "start": 116434, "end": 118006, "strand": -1, "sequence": null}], "clusters": []}, {"accession": "JAIBVJ010000163.1", "subjects": [{"id": null, "hits": [{"query": "EWG54276.1", "subject": "KAH2706006.1", "identity": 52.21, "coverage": 93.54005167958657, "evalue": 6.1e-129, "bitscore": 386.0}], "name": "KAH2706006.1", "ipg": "83900109", "start": 8465, "end": 9931, "strand": 1, "sequence": null}], "clusters": []}, {"accession": "JAIBVJ010000019.1", "subjects": [{"id": null, "hits": [{"query": "EWG54271.1", "subject": "KAH2719054.1", "identity": 59.036, "coverage": 87.06293706293707, "evalue": 1.85e-98, "bitscore": 301.0}], "name": "KAH2719054.1", "ipg": "4276407", "start": 118769, "end": 119736, "strand": -1, "sequence": null}], "clusters": []}, {"accession": "JAIBVJ010000002.1", "subjects": [{"id": null, "hits": [{"query": "EWG54264.1", "subject": "KAH2721998.1", "identity": 44.66, "coverage": 99.03846153846155, "evalue": 1.9e-19, "bitscore": 87.4}], "name": "KAH2721998.1", "ipg": "60324600", "start": 123620, "end": 124232, "strand": -1, "sequence": null}], "clusters": []}]}, {"name": "Aspergillus fumigatus", "strain": "G-2-14-1", "scaffolds": [{"accession": "JAIBVK010000059.1", "subjects": [{"id": null, "hits": [{"query": "EWG54276.1", "subject": "KAH2724074.1", "identity": 52.21, "coverage": 93.54005167958657, "evalue": 1.54e-129, "bitscore": 387.0}], "name": "KAH2724074.1", "ipg": "154946849", "start": 122412, "end": 123984, "strand": -1, "sequence": null}], "clusters": []}, {"accession": "JAIBVK010000050.1", "subjects": [{"id": null, "hits": [{"query": "EWG54276.1", "subject": "KAH2724527.1", "identity": 52.21, "coverage": 93.54005167958657, "evalue": 6.1e-129, "bitscore": 386.0}], "name": "KAH2724527.1", "ipg": "83900109", "start": 139721, "end": 141187, "strand": -1, "sequence": null}], "clusters": []}, {"accession": "JAIBVK010000250.1", "subjects": [{"id": null, "hits": [{"query": "EWG54271.1", "subject": "KAH2714460.1", "identity": 59.036, "coverage": 87.06293706293707, "evalue": 1.85e-98, "bitscore": 301.0}], "name": "KAH2714460.1", "ipg": "4276407", "start": 10048, "end": 11015, "strand": -1, "sequence": null}], "clusters": []}, {"accession": "JAIBVK010000003.1", "subjects": [{"id": null, "hits": [{"query": "EWG54264.1", "subject": "KAH2729416.1", "identity": 44.66, "coverage": 99.03846153846155, "evalue": 1.9e-19, "bitscore": 87.4}], "name": "KAH2729416.1", "ipg": "60324600", "start": 112079, "end": 112691, "strand": -1, "sequence": null}], "clusters": []}]}, {"name": "Aspergillus fumigatus", "strain": "G-2-6-1", "scaffolds": [{"accession": "JAIBVM010000109.1", "subjects": [{"id": null, "hits": [{"query": "EWG54276.1", "subject": "KAH2734902.1", "identity": 52.21, "coverage": 93.54005167958657, "evalue": 1.54e-129, "bitscore": 387.0}], "name": "KAH2734902.1", "ipg": "154946849", "start": 77779, "end": 79351, "strand": -1, "sequence": null}], "clusters": []}, {"accession": "JAIBVM010000126.1", "subjects": [{"id": null, "hits": [{"query": "EWG54276.1", "subject": "KAH2734055.1", "identity": 52.21, "coverage": 93.54005167958657, "evalue": 6.1e-129, "bitscore": 386.0}], "name": "KAH2734055.1", "ipg": "83900109", "start": 8465, "end": 9931, "strand": 1, "sequence": null}], "clusters": []}, {"accession": "JAIBVM010000044.1", "subjects": [{"id": null, "hits": [{"query": "EWG54271.1", "subject": "KAH2739444.1", "identity": 59.036, "coverage": 87.06293706293707, "evalue": 1.85e-98, "bitscore": 301.0}], "name": "KAH2739444.1", "ipg": "4276407", "start": 70571, "end": 71538, "strand": 1, "sequence": null}], "clusters": []}, {"accession": "JAIBVM010000003.1", "subjects": [{"id": null, "hits": [{"query": "EWG54264.1", "subject": "KAH2744602.1", "identity": 44.66, "coverage": 99.03846153846155, "evalue": 1.9e-19, "bitscore": 87.4}], "name": "KAH2744602.1", "ipg": "60324600", "start": 219114, "end": 219670, "strand": 1, "sequence": null}], "clusters": []}]}, {"name": "Aspergillus fumigatus", "strain": "H-1-26-1", "scaffolds": [{"accession": "JAIBVP010000215.1", "subjects": [{"id": null, "hits": [{"query": "EWG54276.1", "subject": "KAH2752061.1", "identity": 52.21, "coverage": 93.54005167958657, "evalue": 1.54e-129, "bitscore": 387.0}], "name": "KAH2752061.1", "ipg": "154946849", "start": 8711, "end": 10283, "strand": 1, "sequence": null}], "clusters": []}, {"accession": "JAIBVP010000227.1", "subjects": [{"id": null, "hits": [{"query": "EWG54276.1", "subject": "KAH2751674.1", "identity": 52.21, "coverage": 93.54005167958657, "evalue": 6.1e-129, "bitscore": 386.0}], "name": "KAH2751674.1", "ipg": "83900109", "start": 8465, "end": 9931, "strand": 1, "sequence": null}], "clusters": []}, {"accession": "JAIBVP010000026.1", "subjects": [{"id": null, "hits": [{"query": "EWG54271.1", "subject": "KAH2768911.1", "identity": 59.036, "coverage": 87.06293706293707, "evalue": 1.85e-98, "bitscore": 301.0}], "name": "KAH2768911.1", "ipg": "4276407", "start": 129712, "end": 130679, "strand": -1, "sequence": null}], "clusters": []}, {"accession": "JAIBVP010000050.1", "subjects": [{"id": null, "hits": [{"query": "EWG54264.1", "subject": "KAH2765035.1", "identity": 44.66, "coverage": 99.03846153846155, "evalue": 1.9e-19, "bitscore": 87.4}], "name": "KAH2765035.1", "ipg": "60324600", "start": 109448, "end": 110004, "strand": -1, "sequence": null}], "clusters": []}]}, {"name": "Aspergillus fumigatus", "strain": "C-1-90L-1", "scaffolds": [{"accession": "JAIBVN010000212.1", "subjects": [{"id": null, "hits": [{"query": "EWG54276.1", "subject": "KAH2754028.1", "identity": 52.21, "coverage": 93.54005167958657, "evalue": 1.54e-129, "bitscore": 387.0}], "name": "KAH2754028.1", "ipg": "154946849", "start": 31835, "end": 33407, "strand": -1, "sequence": null}], "clusters": []}, {"accession": "JAIBVN010000100.1", "subjects": [{"id": null, "hits": [{"query": "EWG54276.1", "subject": "KAH2762198.1", "identity": 52.21, "coverage": 93.54005167958657, "evalue": 6.1e-129, "bitscore": 386.0}], "name": "KAH2762198.1", "ipg": "83900109", "start": 10516, "end": 11982, "strand": 1, "sequence": null}], "clusters": []}, {"accession": "JAIBVN010000166.1", "subjects": [{"id": null, "hits": [{"query": "EWG54271.1", "subject": "KAH2756627.1", "identity": 59.036, "coverage": 87.06293706293707, "evalue": 1.85e-98, "bitscore": 301.0}], "name": "KAH2756627.1", "ipg": "4276407", "start": 36745, "end": 37712, "strand": -1, "sequence": null}], "clusters": []}, {"accession": "JAIBVN010000053.1", "subjects": [{"id": null, "hits": [{"query": "EWG54264.1", "subject": "KAH2767788.1", "identity": 44.66, "coverage": 99.03846153846155, "evalue": 1.9e-19, "bitscore": 87.4}], "name": "KAH2767788.1", "ipg": "60324600", "start": 9967, "end": 10523, "strand": 1, "sequence": null}], "clusters": []}]}, {"name": "Aspergillus fumigatus", "strain": "I-1-49-3", "scaffolds": [{"accession": "JAIBVS010000202.1", "subjects": [{"id": null, "hits": [{"query": "EWG54276.1", "subject": "KAH2788068.1", "identity": 52.21, "coverage": 93.54005167958657, "evalue": 1.54e-129, "bitscore": 387.0}], "name": "KAH2788068.1", "ipg": "154946849", "start": 8701, "end": 10273, "strand": 1, "sequence": null}], "clusters": []}, {"accession": "JAIBVS010000213.1", "subjects": [{"id": null, "hits": [{"query": "EWG54276.1", "subject": "KAH2787477.1", "identity": 52.21, "coverage": 93.54005167958657, "evalue": 6.1e-129, "bitscore": 386.0}], "name": "KAH2787477.1", "ipg": "83900109", "start": 8465, "end": 9931, "strand": 1, "sequence": null}], "clusters": []}, {"accession": "JAIBVS010000059.1", "subjects": [{"id": null, "hits": [{"query": "EWG54271.1", "subject": "KAH2798424.1", "identity": 59.036, "coverage": 87.06293706293707, "evalue": 1.85e-98, "bitscore": 301.0}], "name": "KAH2798424.1", "ipg": "4276407", "start": 70597, "end": 71564, "strand": 1, "sequence": null}], "clusters": []}, {"accession": "JAIBVS010000024.1", "subjects": [{"id": null, "hits": [{"query": "EWG54264.1", "subject": "KAH2802954.1", "identity": 44.66, "coverage": 99.03846153846155, "evalue": 1.9e-19, "bitscore": 87.4}], "name": "KAH2802954.1", "ipg": "60324600", "start": 93823, "end": 94435, "strand": -1, "sequence": null}], "clusters": []}]}, {"name": "Aspergillus fumigatus", "strain": "C-1-24L-3", "scaffolds": [{"accession": "JAIBVQ010000004.1", "subjects": [{"id": null, "hits": [{"query": "EWG54276.1", "subject": "KAH2791065.1", "identity": 52.21, "coverage": 93.54005167958657, "evalue": 1.54e-129, "bitscore": 387.0}], "name": "KAH2791065.1", "ipg": "154946849", "start": 8780, "end": 10352, "strand": 1, "sequence": null}, {"id": null, "hits": [{"query": "EWG54271.1", "subject": "KAH2791188.1", "identity": 59.036, "coverage": 87.06293706293707, "evalue": 1.85e-98, "bitscore": 301.0}], "name": "KAH2791188.1", "ipg": "4276407", "start": 327461, "end": 328428, "strand": -1, "sequence": null}], "clusters": []}, {"accession": "JAIBVQ010000211.1", "subjects": [{"id": null, "hits": [{"query": "EWG54276.1", "subject": "KAH2777775.1", "identity": 52.21, "coverage": 93.54005167958657, "evalue": 6.1e-129, "bitscore": 386.0}], "name": "KAH2777775.1", "ipg": "83900109", "start": 10423, "end": 11889, "strand": 1, "sequence": null}], "clusters": []}, {"accession": "JAIBVQ010000008.1", "subjects": [{"id": null, "hits": [{"query": "EWG54264.1", "subject": "KAH2790163.1", "identity": 44.66, "coverage": 99.03846153846155, "evalue": 1.9e-19, "bitscore": 87.4}], "name": "KAH2790163.1", "ipg": "60324600", "start": 93896, "end": 94508, "strand": -1, "sequence": null}], "clusters": []}]}, {"name": "Aspergillus fumigatus", "strain": "I-1-48-3", "scaffolds": [{"accession": "JAIBVT010000058.1", "subjects": [{"id": null, "hits": [{"query": "EWG54276.1", "subject": "KAH2809084.1", "identity": 52.21, "coverage": 93.54005167958657, "evalue": 1.54e-129, "bitscore": 387.0}], "name": "KAH2809084.1", "ipg": "154946849", "start": 142362, "end": 143934, "strand": -1, "sequence": null}], "clusters": []}, {"accession": "JAIBVT010000165.1", "subjects": [{"id": null, "hits": [{"query": "EWG54276.1", "subject": "KAH2801757.1", "identity": 52.21, "coverage": 93.54005167958657, "evalue": 6.1e-129, "bitscore": 386.0}], "name": "KAH2801757.1", "ipg": "83900109", "start": 28551, "end": 30017, "strand": -1, "sequence": null}], "clusters": []}, {"accession": "JAIBVT010000017.1", "subjects": [{"id": null, "hits": [{"query": "EWG54271.1", "subject": "KAH2815335.1", "identity": 59.036, "coverage": 87.06293706293707, "evalue": 1.85e-98, "bitscore": 301.0}], "name": "KAH2815335.1", "ipg": "4276407", "start": 49926, "end": 50893, "strand": -1, "sequence": null}], "clusters": []}, {"accession": "JAIBVT010000002.1", "subjects": [{"id": null, "hits": [{"query": "EWG54264.1", "subject": "KAH2819682.1", "identity": 44.66, "coverage": 99.03846153846155, "evalue": 1.9e-19, "bitscore": 87.4}], "name": "KAH2819682.1", "ipg": "60324600", "start": 120474, "end": 121030, "strand": -1, "sequence": null}], "clusters": []}]}, {"name": "Aspergillus fumigatus", "strain": "H-1-23-3", "scaffolds": [{"accession": "JAIBVU010000065.1", "subjects": [{"id": null, "hits": [{"query": "EWG54276.1", "subject": "KAH2816397.1", "identity": 52.21, "coverage": 93.54005167958657, "evalue": 1.54e-129, "bitscore": 387.0}], "name": "KAH2816397.1", "ipg": "154946849", "start": 135402, "end": 136974, "strand": -1, "sequence": null}], "clusters": []}, {"accession": "JAIBVU010000184.1", "subjects": [{"id": null, "hits": [{"query": "EWG54276.1", "subject": "KAH2808848.1", "identity": 52.21, "coverage": 93.54005167958657, "evalue": 6.1e-129, "bitscore": 386.0}], "name": "KAH2808848.1", "ipg": "83900109", "start": 12038, "end": 13504, "strand": 1, "sequence": null}], "clusters": []}, {"accession": "JAIBVU010000007.1", "subjects": [{"id": null, "hits": [{"query": "EWG54271.1", "subject": "KAH2823073.1", "identity": 59.036, "coverage": 87.06293706293707, "evalue": 1.85e-98, "bitscore": 301.0}], "name": "KAH2823073.1", "ipg": "4276407", "start": 118799, "end": 119766, "strand": -1, "sequence": null}], "clusters": []}, {"accession": "JAIBVU010000003.1", "subjects": [{"id": null, "hits": [{"query": "EWG54264.1", "subject": "KAH2823691.1", "identity": 44.66, "coverage": 99.03846153846155, "evalue": 1.9e-19, "bitscore": 87.4}], "name": "KAH2823691.1", "ipg": "60324600", "start": 109570, "end": 110126, "strand": -1, "sequence": null}], "clusters": []}]}, {"name": "Aspergillus fumigatus", "strain": "H-1-1-2", "scaffolds": [{"accession": "JAIBVX010000062.1", "subjects": [{"id": null, "hits": [{"query": "EWG54276.1", "subject": "KAH2842063.1", "identity": 52.21, "coverage": 93.54005167958657, "evalue": 1.54e-129, "bitscore": 387.0}], "name": "KAH2842063.1", "ipg": "154946849", "start": 122443, "end": 124015, "strand": -1, "sequence": null}], "clusters": []}, {"accession": "JAIBVX010000187.1", "subjects": [{"id": null, "hits": [{"query": "EWG54276.1", "subject": "KAH2831366.1", "identity": 52.21, "coverage": 93.54005167958657, "evalue": 6.1e-129, "bitscore": 386.0}], "name": "KAH2831366.1", "ipg": "83900109", "start": 28461, "end": 29927, "strand": -1, "sequence": null}], "clusters": []}, {"accession": "JAIBVX010000033.1", "subjects": [{"id": null, "hits": [{"query": "EWG54271.1", "subject": "KAH2845454.1", "identity": 59.036, "coverage": 87.06293706293707, "evalue": 1.85e-98, "bitscore": 301.0}], "name": "KAH2845454.1", "ipg": "4276407", "start": 72446, "end": 73413, "strand": 1, "sequence": null}], "clusters": []}, {"accession": "JAIBVX010000001.1", "subjects": [{"id": null, "hits": [{"query": "EWG54264.1", "subject": "KAH2852843.1", "identity": 44.66, "coverage": 99.03846153846155, "evalue": 1.9e-19, "bitscore": 87.4}], "name": "KAH2852843.1", "ipg": "60324600", "start": 530214, "end": 530770, "strand": 1, "sequence": null}], "clusters": []}]}, {"name": "Aspergillus fumigatus", "strain": "H-1-10-6", "scaffolds": [{"accession": "JAIBVV010000099.1", "subjects": [{"id": null, "hits": [{"query": "EWG54276.1", "subject": "KAH2843014.1", "identity": 52.21, "coverage": 93.54005167958657, "evalue": 1.54e-129, "bitscore": 387.0}], "name": "KAH2843014.1", "ipg": "154946849", "start": 75677, "end": 77249, "strand": -1, "sequence": null}], "clusters": []}, {"accession": "JAIBVV010000212.1", "subjects": [{"id": null, "hits": [{"query": "EWG54276.1", "subject": "KAH2836521.1", "identity": 52.21, "coverage": 93.54005167958657, "evalue": 6.1e-129, "bitscore": 386.0}], "name": "KAH2836521.1", "ipg": "83900109", "start": 28493, "end": 29959, "strand": -1, "sequence": null}], "clusters": []}, {"accession": "JAIBVV010000046.1", "subjects": [{"id": null, "hits": [{"query": "EWG54271.1", "subject": "KAH2847394.1", "identity": 59.036, "coverage": 87.06293706293707, "evalue": 1.85e-98, "bitscore": 301.0}], "name": "KAH2847394.1", "ipg": "4276407", "start": 124707, "end": 125674, "strand": -1, "sequence": null}], "clusters": []}, {"accession": "JAIBVV010000057.1", "subjects": [{"id": null, "hits": [{"query": "EWG54264.1", "subject": "KAH2846385.1", "identity": 44.66, "coverage": 99.03846153846155, "evalue": 1.9e-19, "bitscore": 87.4}], "name": "KAH2846385.1", "ipg": "60324600", "start": 40076, "end": 40632, "strand": 1, "sequence": null}], "clusters": []}]}, {"name": "Aspergillus fumigatus", "strain": "C-1-66L-2", "scaffolds": [{"accession": "JAIBVY010000018.1", "subjects": [{"id": null, "hits": [{"query": "EWG54276.1", "subject": "KAH2864977.1", "identity": 52.21, "coverage": 93.54005167958657, "evalue": 1.54e-129, "bitscore": 387.0}], "name": "KAH2864977.1", "ipg": "154946849", "start": 187582, "end": 189154, "strand": -1, "sequence": null}], "clusters": []}, {"accession": "JAIBVY010000240.1", "subjects": [{"id": null, "hits": [{"query": "EWG54276.1", "subject": "KAH2852453.1", "identity": 52.21, "coverage": 93.54005167958657, "evalue": 6.1e-129, "bitscore": 386.0}], "name": "KAH2852453.1", "ipg": "83900109", "start": 28476, "end": 30005, "strand": -1, "sequence": null}], "clusters": []}, {"accession": "JAIBVY010000021.1", "subjects": [{"id": null, "hits": [{"query": "EWG54271.1", "subject": "KAH2864536.1", "identity": 59.036, "coverage": 87.06293706293707, "evalue": 1.85e-98, "bitscore": 301.0}], "name": "KAH2864536.1", "ipg": "4276407", "start": 72468, "end": 73435, "strand": 1, "sequence": null}], "clusters": []}, {"accession": "JAIBVY010000002.1", "subjects": [{"id": null, "hits": [{"query": "EWG54264.1", "subject": "KAH2867945.1", "identity": 44.66, "coverage": 99.03846153846155, "evalue": 1.9e-19, "bitscore": 87.4}], "name": "KAH2867945.1", "ipg": "60324600", "start": 123669, "end": 124225, "strand": -1, "sequence": null}], "clusters": []}]}, {"name": "Aspergillus fumigatus", "strain": "K-1-8L-3", "scaffolds": [{"accession": "JAIBVZ010000056.1", "subjects": [{"id": null, "hits": [{"query": "EWG54276.1", "subject": "KAH2865798.1", "identity": 52.21, "coverage": 93.54005167958657, "evalue": 1.54e-129, "bitscore": 387.0}], "name": "KAH2865798.1", "ipg": "154946849", "start": 11361, "end": 12933, "strand": 1, "sequence": null}], "clusters": []}, {"accession": "JAIBVZ010000180.1", "subjects": [{"id": null, "hits": [{"query": "EWG54276.1", "subject": "KAH2857696.1", "identity": 52.21, "coverage": 93.54005167958657, "evalue": 6.1e-129, "bitscore": 386.0}], "name": "KAH2857696.1", "ipg": "83900109", "start": 10721, "end": 12187, "strand": 1, "sequence": null}], "clusters": []}, {"accession": "JAIBVZ010000014.1", "subjects": [{"id": null, "hits": [{"query": "EWG54271.1", "subject": "KAH2871352.1", "identity": 59.036, "coverage": 87.06293706293707, "evalue": 1.85e-98, "bitscore": 301.0}], "name": "KAH2871352.1", "ipg": "4276407", "start": 40884, "end": 41851, "strand": -1, "sequence": null}], "clusters": []}, {"accession": "JAIBVZ010000002.1", "subjects": [{"id": null, "hits": [{"query": "EWG54264.1", "subject": "KAH2874180.1", "identity": 44.66, "coverage": 99.03846153846155, "evalue": 1.9e-19, "bitscore": 87.4}], "name": "KAH2874180.1", "ipg": "60324600", "start": 229993, "end": 230605, "strand": -1, "sequence": null}], "clusters": []}]}, {"name": "Aspergillus fumigatus", "strain": "K-1-48s-1", "scaffolds": [{"accession": "JAIBWA010000065.1", "subjects": [{"id": null, "hits": [{"query": "EWG54276.1", "subject": "KAH2875783.1", "identity": 52.21, "coverage": 93.54005167958657, "evalue": 1.54e-129, "bitscore": 387.0}], "name": "KAH2875783.1", "ipg": "154946849", "start": 11789, "end": 13361, "strand": 1, "sequence": null}], "clusters": []}, {"accession": "JAIBWA010000152.1", "subjects": [{"id": null, "hits": [{"query": "EWG54276.1", "subject": "KAH2870421.1", "identity": 52.21, "coverage": 93.54005167958657, "evalue": 6.1e-129, "bitscore": 386.0}], "name": "KAH2870421.1", "ipg": "83900109", "start": 9812, "end": 11278, "strand": 1, "sequence": null}], "clusters": []}, {"accession": "JAIBWA010000013.1", "subjects": [{"id": null, "hits": [{"query": "EWG54271.1", "subject": "KAH2880899.1", "identity": 59.036, "coverage": 87.06293706293707, "evalue": 1.85e-98, "bitscore": 301.0}], "name": "KAH2880899.1", "ipg": "4276407", "start": 276897, "end": 277864, "strand": 1, "sequence": null}], "clusters": []}, {"accession": "JAIBWA010000001.1", "subjects": [{"id": null, "hits": [{"query": "EWG54264.1", "subject": "KAH2883123.1", "identity": 44.66, "coverage": 99.03846153846155, "evalue": 1.9e-19, "bitscore": 87.4}], "name": "KAH2883123.1", "ipg": "60324600", "start": 112025, "end": 112581, "strand": -1, "sequence": null}], "clusters": []}]}, {"name": "Aspergillus fumigatus", "strain": "K-1-1L-2", "scaffolds": [{"accession": "JAIBWB010000064.1", "subjects": [{"id": null, "hits": [{"query": "EWG54276.1", "subject": "KAH2886122.1", "identity": 52.21, "coverage": 93.54005167958657, "evalue": 1.54e-129, "bitscore": 387.0}], "name": "KAH2886122.1", "ipg": "154946849", "start": 15121, "end": 16693, "strand": 1, "sequence": null}], "clusters": []}, {"accession": "JAIBWB010000170.1", "subjects": [{"id": null, "hits": [{"query": "EWG54276.1", "subject": "KAH2879050.1", "identity": 52.21, "coverage": 93.54005167958657, "evalue": 6.1e-129, "bitscore": 386.0}], "name": "KAH2879050.1", "ipg": "83900109", "start": 12046, "end": 13512, "strand": 1, "sequence": null}], "clusters": []}, {"accession": "JAIBWB010000031.1", "subjects": [{"id": null, "hits": [{"query": "EWG54271.1", "subject": "KAH2893613.1", "identity": 59.036, "coverage": 87.06293706293707, "evalue": 1.85e-98, "bitscore": 301.0}], "name": "KAH2893613.1", "ipg": "4276407", "start": 128620, "end": 129587, "strand": 1, "sequence": null}], "clusters": []}, {"accession": "JAIBWB010000002.1", "subjects": [{"id": null, "hits": [{"query": "EWG54264.1", "subject": "KAH2905284.1", "identity": 44.66, "coverage": 99.03846153846155, "evalue": 1.9e-19, "bitscore": 87.4}], "name": "KAH2905284.1", "ipg": "60324600", "start": 254893, "end": 255449, "strand": -1, "sequence": null}], "clusters": []}]}, {"name": "Aspergillus fumigatus", "strain": "H-1-29-2", "scaffolds": [{"accession": "JAIBWD010000040.1", "subjects": [{"id": null, "hits": [{"query": "EWG54276.1", "subject": "KAH2898551.1", "identity": 52.21, "coverage": 93.54005167958657, "evalue": 1.54e-129, "bitscore": 387.0}], "name": "KAH2898551.1", "ipg": "154946849", "start": 10404, "end": 11976, "strand": 1, "sequence": null}], "clusters": []}, {"accession": "JAIBWD010000228.1", "subjects": [{"id": null, "hits": [{"query": "EWG54276.1", "subject": "KAH2889329.1", "identity": 52.21, "coverage": 93.54005167958657, "evalue": 6.1e-129, "bitscore": 386.0}], "name": "KAH2889329.1", "ipg": "83900109", "start": 9461, "end": 10927, "strand": 1, "sequence": null}], "clusters": []}, {"accession": "JAIBWD010000023.1", "subjects": [{"id": null, "hits": [{"query": "EWG54271.1", "subject": "KAH2900399.1", "identity": 59.036, "coverage": 87.06293706293707, "evalue": 1.85e-98, "bitscore": 301.0}], "name": "KAH2900399.1", "ipg": "4276407", "start": 72466, "end": 73433, "strand": 1, "sequence": null}], "clusters": []}, {"accession": "JAIBWD010000006.1", "subjects": [{"id": null, "hits": [{"query": "EWG54264.1", "subject": "KAH2903047.1", "identity": 44.66, "coverage": 99.03846153846155, "evalue": 1.9e-19, "bitscore": 87.4}], "name": "KAH2903047.1", "ipg": "60324600", "start": 198848, "end": 199404, "strand": 1, "sequence": null}], "clusters": []}]}, {"name": "Aspergillus fumigatus", "strain": "L-2-13-4", "scaffolds": [{"accession": "JAIBWF010000035.1", "subjects": [{"id": null, "hits": [{"query": "EWG54276.1", "subject": "KAH2932245.1", "identity": 52.21, "coverage": 93.54005167958657, "evalue": 1.54e-129, "bitscore": 387.0}], "name": "KAH2932245.1", "ipg": "154946849", "start": 8721, "end": 10293, "strand": 1, "sequence": null}], "clusters": []}, {"accession": "JAIBWF010000252.1", "subjects": [{"id": null, "hits": [{"query": "EWG54276.1", "subject": "KAH2916038.1", "identity": 52.21, "coverage": 93.54005167958657, "evalue": 6.1e-129, "bitscore": 386.0}], "name": "KAH2916038.1", "ipg": "83900109", "start": 8465, "end": 9931, "strand": 1, "sequence": null}], "clusters": []}, {"accession": "JAIBWF010000040.1", "subjects": [{"id": null, "hits": [{"query": "EWG54271.1", "subject": "KAH2931410.1", "identity": 59.036, "coverage": 87.06293706293707, "evalue": 1.85e-98, "bitscore": 301.0}], "name": "KAH2931410.1", "ipg": "4276407", "start": 66249, "end": 67216, "strand": -1, "sequence": null}], "clusters": []}, {"accession": "JAIBWF010000001.1", "subjects": [{"id": null, "hits": [{"query": "EWG54264.1", "subject": "KAH2940766.1", "identity": 44.66, "coverage": 99.03846153846155, "evalue": 1.9e-19, "bitscore": 87.4}], "name": "KAH2940766.1", "ipg": "60324600", "start": 151001, "end": 151557, "strand": -1, "sequence": null}], "clusters": []}]}, {"name": "Aspergillus fumigatus", "strain": "H-1-30-2", "scaffolds": [{"accession": "JAIBWH010000045.1", "subjects": [{"id": null, "hits": [{"query": "EWG54276.1", "subject": "KAH2943959.1", "identity": 52.21, "coverage": 93.54005167958657, "evalue": 1.54e-129, "bitscore": 387.0}], "name": "KAH2943959.1", "ipg": "154946849", "start": 10380, "end": 11952, "strand": 1, "sequence": null}], "clusters": []}, {"accession": "JAIBWH010000150.1", "subjects": [{"id": null, "hits": [{"query": "EWG54276.1", "subject": "KAH2939727.1", "identity": 52.21, "coverage": 93.54005167958657, "evalue": 6.1e-129, "bitscore": 386.0}], "name": "KAH2939727.1", "ipg": "83900109", "start": 11373, "end": 12839, "strand": 1, "sequence": null}], "clusters": []}, {"accession": "JAIBWH010000008.1", "subjects": [{"id": null, "hits": [{"query": "EWG54271.1", "subject": "KAH2946852.1", "identity": 59.036, "coverage": 87.06293706293707, "evalue": 1.85e-98, "bitscore": 301.0}], "name": "KAH2946852.1", "ipg": "4276407", "start": 175585, "end": 176552, "strand": 1, "sequence": null}], "clusters": []}, {"accession": "JAIBWH010000003.1", "subjects": [{"id": null, "hits": [{"query": "EWG54264.1", "subject": "KAH2947659.1", "identity": 44.66, "coverage": 99.03846153846155, "evalue": 1.9e-19, "bitscore": 87.4}], "name": "KAH2947659.1", "ipg": "60324600", "start": 123643, "end": 124199, "strand": -1, "sequence": null}], "clusters": []}]}, {"name": "Aspergillus fumigatus", "strain": "H-1-21-5", "scaffolds": [{"accession": "JAIBWI010000400.1", "subjects": [{"id": null, "hits": [{"query": "EWG54276.1", "subject": "KAH2946907.1", "identity": 52.21, "coverage": 93.54005167958657, "evalue": 1.54e-129, "bitscore": 387.0}], "name": "KAH2946907.1", "ipg": "154946849", "start": 2345, "end": 3917, "strand": -1, "sequence": null}], "clusters": []}, {"accession": "JAIBWI010000148.1", "subjects": [{"id": null, "hits": [{"query": "EWG54276.1", "subject": "KAH2953194.1", "identity": 52.21, "coverage": 93.54005167958657, "evalue": 6.1e-129, "bitscore": 386.0}], "name": "KAH2953194.1", "ipg": "83900109", "start": 14507, "end": 15973, "strand": 1, "sequence": null}], "clusters": []}, {"accession": "JAIBWI010000042.1", "subjects": [{"id": null, "hits": [{"query": "EWG54271.1", "subject": "KAH2962695.1", "identity": 59.036, "coverage": 87.06293706293707, "evalue": 1.85e-98, "bitscore": 301.0}], "name": "KAH2962695.1", "ipg": "4276407", "start": 135734, "end": 136701, "strand": 1, "sequence": null}], "clusters": []}, {"accession": "JAIBWI010000045.1", "subjects": [{"id": null, "hits": [{"query": "EWG54264.1", "subject": "KAH2962359.1", "identity": 44.66, "coverage": 99.03846153846155, "evalue": 1.9e-19, "bitscore": 87.4}], "name": "KAH2962359.1", "ipg": "60324600", "start": 109472, "end": 110028, "strand": -1, "sequence": null}], "clusters": []}]}, {"name": "Aspergillus fumigatus", "strain": "A-3-40L-1", "scaffolds": [{"accession": "JAIBWJ010000213.1", "subjects": [{"id": null, "hits": [{"query": "EWG54276.1", "subject": "KAH2949617.1", "identity": 52.21, "coverage": 93.54005167958657, "evalue": 1.54e-129, "bitscore": 387.0}], "name": "KAH2949617.1", "ipg": "154946849", "start": 31660, "end": 33232, "strand": -1, "sequence": null}], "clusters": []}, {"accession": "JAIBWJ010000228.1", "subjects": [{"id": null, "hits": [{"query": "EWG54276.1", "subject": "KAH2949267.1", "identity": 52.21, "coverage": 93.54005167958657, "evalue": 6.1e-129, "bitscore": 386.0}], "name": "KAH2949267.1", "ipg": "83900109", "start": 8465, "end": 9931, "strand": 1, "sequence": null}], "clusters": []}, {"accession": "JAIBWJ010000047.1", "subjects": [{"id": null, "hits": [{"query": "EWG54271.1", "subject": "KAH2960606.1", "identity": 59.036, "coverage": 87.06293706293707, "evalue": 1.85e-98, "bitscore": 301.0}], "name": "KAH2960606.1", "ipg": "4276407", "start": 70864, "end": 71831, "strand": 1, "sequence": null}], "clusters": []}, {"accession": "JAIBWJ010000004.1", "subjects": [{"id": null, "hits": [{"query": "EWG54264.1", "subject": "KAH2969206.1", "identity": 44.66, "coverage": 99.03846153846155, "evalue": 1.9e-19, "bitscore": 87.4}], "name": "KAH2969206.1", "ipg": "60324600", "start": 123625, "end": 124181, "strand": -1, "sequence": null}], "clusters": []}]}, {"name": "Aspergillus fumigatus", "strain": "A-3-45L-2", "scaffolds": [{"accession": "JAIBWK010000052.1", "subjects": [{"id": null, "hits": [{"query": "EWG54276.1", "subject": "KAH2972098.1", "identity": 52.21, "coverage": 93.54005167958657, "evalue": 1.54e-129, "bitscore": 387.0}], "name": "KAH2972098.1", "ipg": "154946849", "start": 122538, "end": 124110, "strand": -1, "sequence": null}], "clusters": []}, {"accession": "JAIBWK010000214.1", "subjects": [{"id": null, "hits": [{"query": "EWG54276.1", "subject": "KAH2959336.1", "identity": 52.21, "coverage": 93.54005167958657, "evalue": 6.1e-129, "bitscore": 386.0}], "name": "KAH2959336.1", "ipg": "83900109", "start": 11054, "end": 12520, "strand": 1, "sequence": null}], "clusters": []}, {"accession": "JAIBWK010000022.1", "subjects": [{"id": null, "hits": [{"query": "EWG54271.1", "subject": "KAH2973754.1", "identity": 59.036, "coverage": 87.06293706293707, "evalue": 1.85e-98, "bitscore": 301.0}], "name": "KAH2973754.1", "ipg": "4276407", "start": 118788, "end": 119755, "strand": -1, "sequence": null}], "clusters": []}, {"accession": "JAIBWK010000005.1", "subjects": [{"id": null, "hits": [{"query": "EWG54264.1", "subject": "KAH2975163.1", "identity": 44.66, "coverage": 99.03846153846155, "evalue": 1.9e-19, "bitscore": 87.4}], "name": "KAH2975163.1", "ipg": "60324600", "start": 109495, "end": 110107, "strand": -1, "sequence": null}], "clusters": []}]}, {"name": "Aspergillus fumigatus", "strain": "L-2-4-3", "scaffolds": [{"accession": "JAIBWN010000041.1", "subjects": [{"id": null, "hits": [{"query": "EWG54276.1", "subject": "KAH3001226.1", "identity": 52.21, "coverage": 93.54005167958657, "evalue": 1.54e-129, "bitscore": 387.0}], "name": "KAH3001226.1", "ipg": "154946849", "start": 129707, "end": 131279, "strand": -1, "sequence": null}], "clusters": []}, {"accession": "JAIBWN010000156.1", "subjects": [{"id": null, "hits": [{"query": "EWG54276.1", "subject": "KAH2993801.1", "identity": 52.21, "coverage": 93.54005167958657, "evalue": 6.1e-129, "bitscore": 386.0}], "name": "KAH2993801.1", "ipg": "83900109", "start": 10596, "end": 12062, "strand": 1, "sequence": null}], "clusters": []}, {"accession": "JAIBWN010000016.1", "subjects": [{"id": null, "hits": [{"query": "EWG54271.1", "subject": "KAH3002957.1", "identity": 59.036, "coverage": 87.06293706293707, "evalue": 1.85e-98, "bitscore": 301.0}], "name": "KAH3002957.1", "ipg": "4276407", "start": 118605, "end": 119572, "strand": -1, "sequence": null}], "clusters": []}, {"accession": "JAIBWN010000008.1", "subjects": [{"id": null, "hits": [{"query": "EWG54264.1", "subject": "KAH3003729.1", "identity": 44.66, "coverage": 99.03846153846155, "evalue": 1.9e-19, "bitscore": 87.4}], "name": "KAH3003729.1", "ipg": "60324600", "start": 123594, "end": 124206, "strand": -1, "sequence": null}], "clusters": []}]}, {"name": "Aspergillus fumigatus", "strain": "L-2-24-1", "scaffolds": [{"accession": "JAIBWO010000633.1", "subjects": [{"id": null, "hits": [{"query": "EWG54276.1", "subject": "KAH3008735.1", "identity": 52.21, "coverage": 93.54005167958657, "evalue": 1.54e-129, "bitscore": 387.0}], "name": "KAH3008735.1", "ipg": "154946849", "start": 2586, "end": 4158, "strand": -1, "sequence": null}], "clusters": []}, {"accession": "JAIBWO010000138.1", "subjects": [{"id": null, "hits": [{"query": "EWG54276.1", "subject": "KAH3022102.1", "identity": 52.21, "coverage": 93.54005167958657, "evalue": 6.1e-129, "bitscore": 386.0}], "name": "KAH3022102.1", "ipg": "83900109", "start": 32967, "end": 34433, "strand": -1, "sequence": null}], "clusters": []}, {"accession": "JAIBWO010000127.1", "subjects": [{"id": null, "hits": [{"query": "EWG54271.1", "subject": "KAH3022654.1", "identity": 59.036, "coverage": 87.06293706293707, "evalue": 1.85e-98, "bitscore": 301.0}], "name": "KAH3022654.1", "ipg": "4276407", "start": 2587, "end": 3554, "strand": -1, "sequence": null}], "clusters": []}, {"accession": "JAIBWO010000106.1", "subjects": [{"id": null, "hits": [{"query": "EWG54264.1", "subject": "KAH3023754.1", "identity": 44.66, "coverage": 99.03846153846155, "evalue": 1.9e-19, "bitscore": 87.4}], "name": "KAH3023754.1", "ipg": "60324600", "start": 3080, "end": 3692, "strand": -1, "sequence": null}], "clusters": []}]}, {"name": "Aspergillus fumigatus", "strain": "C-1-40L-2", "scaffolds": [{"accession": "JAIBWT010000381.1", "subjects": [{"id": null, "hits": [{"query": "EWG54276.1", "subject": "KAH3034258.1", "identity": 52.21, "coverage": 93.54005167958657, "evalue": 1.54e-129, "bitscore": 387.0}], "name": "KAH3034258.1", "ipg": "154946849", "start": 2360, "end": 3932, "strand": -1, "sequence": null}], "clusters": []}, {"accession": "JAIBWT010000233.1", "subjects": [{"id": null, "hits": [{"query": "EWG54276.1", "subject": "KAH3037695.1", "identity": 52.21, "coverage": 93.54005167958657, "evalue": 6.1e-129, "bitscore": 386.0}], "name": "KAH3037695.1", "ipg": "83900109", "start": 28438, "end": 29904, "strand": -1, "sequence": null}], "clusters": []}, {"accession": "JAIBWT010000001.1", "subjects": [{"id": null, "hits": [{"query": "EWG54271.1", "subject": "KAH3053490.1", "identity": 59.036, "coverage": 87.06293706293707, "evalue": 1.85e-98, "bitscore": 301.0}], "name": "KAH3053490.1", "ipg": "4276407", "start": 249359, "end": 250326, "strand": 1, "sequence": null}], "clusters": []}, {"accession": "JAIBWT010000003.1", "subjects": [{"id": null, "hits": [{"query": "EWG54264.1", "subject": "KAH3053188.1", "identity": 44.66, "coverage": 99.03846153846155, "evalue": 1.9e-19, "bitscore": 87.4}], "name": "KAH3053188.1", "ipg": "60324600", "start": 109475, "end": 110087, "strand": -1, "sequence": null}], "clusters": []}]}, {"name": "Aspergillus fumigatus", "strain": "A-2-35s-1", "scaffolds": [{"accession": "JAIBWR010000224.1", "subjects": [{"id": null, "hits": [{"query": "EWG54276.1", "subject": "KAH3034497.1", "identity": 52.21, "coverage": 93.54005167958657, "evalue": 1.54e-129, "bitscore": 387.0}], "name": "KAH3034497.1", "ipg": "154946849", "start": 31689, "end": 33261, "strand": -1, "sequence": null}], "clusters": []}, {"accession": "JAIBWR010000159.1", "subjects": [{"id": null, "hits": [{"query": "EWG54276.1", "subject": "KAH3036336.1", "identity": 52.21, "coverage": 93.54005167958657, "evalue": 6.1e-129, "bitscore": 386.0}], "name": "KAH3036336.1", "ipg": "83900109", "start": 9545, "end": 11011, "strand": 1, "sequence": null}], "clusters": []}, {"accession": "JAIBWR010000023.1", "subjects": [{"id": null, "hits": [{"query": "EWG54271.1", "subject": "KAH3045809.1", "identity": 59.036, "coverage": 87.06293706293707, "evalue": 1.85e-98, "bitscore": 301.0}], "name": "KAH3045809.1", "ipg": "4276407", "start": 72383, "end": 73350, "strand": 1, "sequence": null}], "clusters": []}, {"accession": "JAIBWR010000004.1", "subjects": [{"id": null, "hits": [{"query": "EWG54264.1", "subject": "KAH3049037.1", "identity": 44.66, "coverage": 99.03846153846155, "evalue": 1.9e-19, "bitscore": 87.4}], "name": "KAH3049037.1", "ipg": "60324600", "start": 219059, "end": 219615, "strand": 1, "sequence": null}], "clusters": []}]}, {"name": "Aspergillus fumigatus", "strain": "C-1-28L-1", "scaffolds": [{"accession": "JAIBWW010000369.1", "subjects": [{"id": null, "hits": [{"query": "EWG54276.1", "subject": "KAH3073633.1", "identity": 52.21, "coverage": 93.54005167958657, "evalue": 1.54e-129, "bitscore": 387.0}], "name": "KAH3073633.1", "ipg": "154946849", "start": 3363, "end": 4935, "strand": -1, "sequence": null}], "clusters": []}, {"accession": "JAIBWW010000236.1", "subjects": [{"id": null, "hits": [{"query": "EWG54276.1", "subject": "KAH3075577.1", "identity": 52.21, "coverage": 93.54005167958657, "evalue": 6.1e-129, "bitscore": 386.0}], "name": "KAH3075577.1", "ipg": "83900109", "start": 28470, "end": 29936, "strand": -1, "sequence": null}], "clusters": []}, {"accession": "JAIBWW010000017.1", "subjects": [{"id": null, "hits": [{"query": "EWG54271.1", "subject": "KAH3089094.1", "identity": 59.036, "coverage": 87.06293706293707, "evalue": 1.85e-98, "bitscore": 301.0}], "name": "KAH3089094.1", "ipg": "4276407", "start": 118802, "end": 119769, "strand": -1, "sequence": null}], "clusters": []}, {"accession": "JAIBWW010000039.1", "subjects": [{"id": null, "hits": [{"query": "EWG54264.1", "subject": "KAH3086454.1", "identity": 44.66, "coverage": 99.03846153846155, "evalue": 1.9e-19, "bitscore": 87.4}], "name": "KAH3086454.1", "ipg": "60324600", "start": 123594, "end": 124206, "strand": -1, "sequence": null}], "clusters": []}]}, {"name": "Aspergillus fumigatus", "strain": "E-1-37L-2", "scaffolds": [{"accession": "JAIBWU010000117.1", "subjects": [{"id": null, "hits": [{"query": "EWG54276.1", "subject": "KAH3076984.1", "identity": 52.21, "coverage": 93.54005167958657, "evalue": 1.54e-129, "bitscore": 387.0}], "name": "KAH3076984.1", "ipg": "154946849", "start": 60932, "end": 62504, "strand": -1, "sequence": null}], "clusters": []}, {"accession": "JAIBWU010000238.1", "subjects": [{"id": null, "hits": [{"query": "EWG54276.1", "subject": "KAH3070902.1", "identity": 52.21, "coverage": 93.54005167958657, "evalue": 6.1e-129, "bitscore": 386.0}], "name": "KAH3070902.1", "ipg": "83900109", "start": 8465, "end": 9931, "strand": 1, "sequence": null}], "clusters": []}, {"accession": "JAIBWU010000016.1", "subjects": [{"id": null, "hits": [{"query": "EWG54271.1", "subject": "KAH3096772.1", "identity": 59.036, "coverage": 87.06293706293707, "evalue": 1.85e-98, "bitscore": 301.0}], "name": "KAH3096772.1", "ipg": "4276407", "start": 72383, "end": 73350, "strand": 1, "sequence": null}], "clusters": []}, {"accession": "JAIBWU010000006.1", "subjects": [{"id": null, "hits": [{"query": "EWG54264.1", "subject": "KAH3097604.1", "identity": 44.66, "coverage": 99.03846153846155, "evalue": 1.9e-19, "bitscore": 87.4}], "name": "KAH3097604.1", "ipg": "60324600", "start": 198918, "end": 199474, "strand": 1, "sequence": null}], "clusters": []}]}, {"name": "Aspergillus fumigatus", "strain": "C-1-30L-1", "scaffolds": [{"accession": "JAIBWX010000048.1", "subjects": [{"id": null, "hits": [{"query": "EWG54276.1", "subject": "KAH3091722.1", "identity": 52.21, "coverage": 93.54005167958657, "evalue": 1.54e-129, "bitscore": 387.0}], "name": "KAH3091722.1", "ipg": "154946849", "start": 122412, "end": 123984, "strand": -1, "sequence": null}], "clusters": []}, {"accession": "JAIBWX010000226.1", "subjects": [{"id": null, "hits": [{"query": "EWG54276.1", "subject": "KAH3079952.1", "identity": 52.21, "coverage": 93.54005167958657, "evalue": 6.1e-129, "bitscore": 386.0}], "name": "KAH3079952.1", "ipg": "83900109", "start": 28444, "end": 29910, "strand": -1, "sequence": null}], "clusters": []}, {"accession": "JAIBWX010000079.1", "subjects": [{"id": null, "hits": [{"query": "EWG54271.1", "subject": "KAH3088584.1", "identity": 59.036, "coverage": 87.06293706293707, "evalue": 1.85e-98, "bitscore": 301.0}], "name": "KAH3088584.1", "ipg": "4276407", "start": 66255, "end": 67222, "strand": -1, "sequence": null}], "clusters": []}, {"accession": "JAIBWX010000004.1", "subjects": [{"id": null, "hits": [{"query": "EWG54264.1", "subject": "KAH3095821.1", "identity": 44.66, "coverage": 99.03846153846155, "evalue": 1.9e-19, "bitscore": 87.4}], "name": "KAH3095821.1", "ipg": "60324600", "start": 198849, "end": 199405, "strand": 1, "sequence": null}], "clusters": []}]}, {"name": "Aspergillus fumigatus", "strain": "C-1-31s-1", "scaffolds": [{"accession": "JAIBWY010000389.1", "subjects": [{"id": null, "hits": [{"query": "EWG54276.1", "subject": "KAH3098522.1", "identity": 52.21, "coverage": 93.54005167958657, "evalue": 1.54e-129, "bitscore": 387.0}], "name": "KAH3098522.1", "ipg": "154946849", "start": 2379, "end": 3951, "strand": -1, "sequence": null}], "clusters": []}, {"accession": "JAIBWY010000218.1", "subjects": [{"id": null, "hits": [{"query": "EWG54276.1", "subject": "KAH3100014.1", "identity": 52.21, "coverage": 93.54005167958657, "evalue": 6.1e-129, "bitscore": 386.0}], "name": "KAH3100014.1", "ipg": "83900109", "start": 9433, "end": 10899, "strand": 1, "sequence": null}], "clusters": []}, {"accession": "JAIBWY010000076.1", "subjects": [{"id": null, "hits": [{"query": "EWG54271.1", "subject": "KAH3104922.1", "identity": 59.036, "coverage": 87.06293706293707, "evalue": 1.85e-98, "bitscore": 301.0}], "name": "KAH3104922.1", "ipg": "4276407", "start": 34900, "end": 35867, "strand": -1, "sequence": null}], "clusters": []}, {"accession": "JAIBWY010000033.1", "subjects": [{"id": null, "hits": [{"query": "EWG54264.1", "subject": "KAH3108500.1", "identity": 44.66, "coverage": 99.03846153846155, "evalue": 1.9e-19, "bitscore": 87.4}], "name": "KAH3108500.1", "ipg": "60324600", "start": 125402, "end": 125958, "strand": 1, "sequence": null}], "clusters": []}]}, {"name": "Aspergillus fumigatus", "strain": "B-1-30-1", "scaffolds": [{"accession": "JAIBWZ010000217.1", "subjects": [{"id": null, "hits": [{"query": "EWG54276.1", "subject": "KAH3106375.1", "identity": 52.21, "coverage": 93.54005167958657, "evalue": 1.54e-129, "bitscore": 387.0}], "name": "KAH3106375.1", "ipg": "154946849", "start": 31699, "end": 33271, "strand": -1, "sequence": null}], "clusters": []}, {"accession": "JAIBWZ010000113.1", "subjects": [{"id": null, "hits": [{"query": "EWG54271.1", "subject": "KAH3113985.1", "identity": 59.036, "coverage": 87.06293706293707, "evalue": 1.85e-98, "bitscore": 301.0}], "name": "KAH3113985.1", "ipg": "4276407", "start": 66293, "end": 67260, "strand": -1, "sequence": null}], "clusters": []}, {"accession": "JAIBWZ010000001.1", "subjects": [{"id": null, "hits": [{"query": "EWG54264.1", "subject": "KAH3124182.1", "identity": 44.66, "coverage": 99.03846153846155, "evalue": 1.9e-19, "bitscore": 87.4}], "name": "KAH3124182.1", "ipg": "60324600", "start": 123570, "end": 124182, "strand": -1, "sequence": null}], "clusters": []}]}, {"name": "Aspergillus fumigatus", "strain": "H-1-15-2", "scaffolds": [{"accession": "JAIBXA010000037.1", "subjects": [{"id": null, "hits": [{"query": "EWG54276.1", "subject": "KAH3124857.1", "identity": 52.21, "coverage": 93.54005167958657, "evalue": 1.54e-129, "bitscore": 387.0}], "name": "KAH3124857.1", "ipg": "154946849", "start": 10332, "end": 11904, "strand": 1, "sequence": null}], "clusters": []}, {"accession": "JAIBXA010000234.1", "subjects": [{"id": null, "hits": [{"query": "EWG54276.1", "subject": "KAH3111401.1", "identity": 52.21, "coverage": 93.54005167958657, "evalue": 6.1e-129, "bitscore": 386.0}], "name": "KAH3111401.1", "ipg": "83900109", "start": 8465, "end": 9931, "strand": 1, "sequence": null}], "clusters": []}, {"accession": "JAIBXA010000018.1", "subjects": [{"id": null, "hits": [{"query": "EWG54271.1", "subject": "KAH3125940.1", "identity": 59.036, "coverage": 87.06293706293707, "evalue": 1.85e-98, "bitscore": 301.0}], "name": "KAH3125940.1", "ipg": "4276407", "start": 118714, "end": 119681, "strand": -1, "sequence": null}], "clusters": []}, {"accession": "JAIBXA010000003.1", "subjects": [{"id": null, "hits": [{"query": "EWG54264.1", "subject": "KAH3128060.1", "identity": 44.66, "coverage": 99.03846153846155, "evalue": 1.9e-19, "bitscore": 87.4}], "name": "KAH3128060.1", "ipg": "60324600", "start": 198945, "end": 199501, "strand": 1, "sequence": null}], "clusters": []}]}, {"name": "Aspergillus fumigatus", "strain": "D-2-15L-3", "scaffolds": [{"accession": "JAIBXC010000161.1", "subjects": [{"id": null, "hits": [{"query": "EWG54276.1", "subject": "KAH3138447.1", "identity": 52.21, "coverage": 93.54005167958657, "evalue": 1.54e-129, "bitscore": 387.0}], "name": "KAH3138447.1", "ipg": "154946849", "start": 35588, "end": 37160, "strand": -1, "sequence": null}], "clusters": []}, {"accession": "JAIBXC010000184.1", "subjects": [{"id": null, "hits": [{"query": "EWG54276.1", "subject": "KAH3135760.1", "identity": 52.21, "coverage": 93.54005167958657, "evalue": 6.1e-129, "bitscore": 386.0}], "name": "KAH3135760.1", "ipg": "83900109", "start": 28410, "end": 29939, "strand": -1, "sequence": null}], "clusters": []}, {"accession": "JAIBXC010000055.1", "subjects": [{"id": null, "hits": [{"query": "EWG54271.1", "subject": "KAH3155478.1", "identity": 59.036, "coverage": 87.06293706293707, "evalue": 1.85e-98, "bitscore": 301.0}], "name": "KAH3155478.1", "ipg": "4276407", "start": 66399, "end": 67366, "strand": -1, "sequence": null}], "clusters": []}, {"accession": "JAIBXC010000011.1", "subjects": [{"id": null, "hits": [{"query": "EWG54264.1", "subject": "KAH3163163.1", "identity": 44.66, "coverage": 99.03846153846155, "evalue": 1.9e-19, "bitscore": 87.4}], "name": "KAH3163163.1", "ipg": "60324600", "start": 109456, "end": 110068, "strand": -1, "sequence": null}], "clusters": []}]}, {"name": "Aspergillus fumigatus", "strain": "B-1-32-3", "scaffolds": [{"accession": "JAIBXB010000001.1", "subjects": [{"id": null, "hits": [{"query": "EWG54276.1", "subject": "KAH3138827.1", "identity": 52.21, "coverage": 93.54005167958657, "evalue": 1.54e-129, "bitscore": 387.0}], "name": "KAH3138827.1", "ipg": "154946849", "start": 10467, "end": 12039, "strand": 1, "sequence": null}], "clusters": []}, {"accession": "JAIBXB010000236.1", "subjects": [{"id": null, "hits": [{"query": "EWG54276.1", "subject": "KAH3127669.1", "identity": 52.21, "coverage": 93.54005167958657, "evalue": 6.1e-129, "bitscore": 386.0}], "name": "KAH3127669.1", "ipg": "83900109", "start": 8465, "end": 9931, "strand": 1, "sequence": null}], "clusters": []}, {"accession": "JAIBXB010000114.1", "subjects": [{"id": null, "hits": [{"query": "EWG54271.1", "subject": "KAH3130702.1", "identity": 59.036, "coverage": 87.06293706293707, "evalue": 1.85e-98, "bitscore": 301.0}], "name": "KAH3130702.1", "ipg": "4276407", "start": 66295, "end": 67262, "strand": -1, "sequence": null}], "clusters": []}, {"accession": "JAIBXB010000003.1", "subjects": [{"id": null, "hits": [{"query": "EWG54264.1", "subject": "KAH3138509.1", "identity": 44.66, "coverage": 99.03846153846155, "evalue": 1.9e-19, "bitscore": 87.4}], "name": "KAH3138509.1", "ipg": "60324600", "start": 151070, "end": 151626, "strand": -1, "sequence": null}], "clusters": []}]}, {"name": "Aspergillus fumigatus", "strain": "I-1-2-4", "scaffolds": [{"accession": "JAIBXE010000014.1", "subjects": [{"id": null, "hits": [{"query": "EWG54276.1", "subject": "KAH3159562.1", "identity": 52.21, "coverage": 93.54005167958657, "evalue": 1.54e-129, "bitscore": 387.0}], "name": "KAH3159562.1", "ipg": "154946849", "start": 198279, "end": 199851, "strand": -1, "sequence": null}], "clusters": []}, {"accession": "JAIBXE010000236.1", "subjects": [{"id": null, "hits": [{"query": "EWG54276.1", "subject": "KAH3149621.1", "identity": 52.21, "coverage": 93.54005167958657, "evalue": 6.1e-129, "bitscore": 386.0}], "name": "KAH3149621.1", "ipg": "83900109", "start": 8465, "end": 9931, "strand": 1, "sequence": null}], "clusters": []}, {"accession": "JAIBXE010000003.1", "subjects": [{"id": null, "hits": [{"query": "EWG54271.1", "subject": "KAH3161001.1", "identity": 59.036, "coverage": 87.06293706293707, "evalue": 1.85e-98, "bitscore": 301.0}], "name": "KAH3161001.1", "ipg": "4276407", "start": 202052, "end": 203019, "strand": 1, "sequence": null}], "clusters": []}, {"accession": "JAIBXE010000006.1", "subjects": [{"id": null, "hits": [{"query": "EWG54264.1", "subject": "KAH3160536.1", "identity": 44.66, "coverage": 99.03846153846155, "evalue": 1.9e-19, "bitscore": 87.4}], "name": "KAH3160536.1", "ipg": "60324600", "start": 198784, "end": 199340, "strand": 1, "sequence": null}], "clusters": []}]}, {"name": "Aspergillus fumigatus", "strain": "I-1-32-1", "scaffolds": [{"accession": "JAIBXG010000042.1", "subjects": [{"id": null, "hits": [{"query": "EWG54276.1", "subject": "KAH3174262.1", "identity": 52.21, "coverage": 93.54005167958657, "evalue": 1.54e-129, "bitscore": 387.0}], "name": "KAH3174262.1", "ipg": "154946849", "start": 10848, "end": 12420, "strand": 1, "sequence": null}], "clusters": []}, {"accession": "JAIBXG010000163.1", "subjects": [{"id": null, "hits": [{"query": "EWG54276.1", "subject": "KAH3168714.1", "identity": 52.21, "coverage": 93.54005167958657, "evalue": 6.1e-129, "bitscore": 386.0}], "name": "KAH3168714.1", "ipg": "83900109", "start": 8465, "end": 9931, "strand": 1, "sequence": null}], "clusters": []}, {"accession": "JAIBXG010000033.1", "subjects": [{"id": null, "hits": [{"query": "EWG54271.1", "subject": "KAH3175051.1", "identity": 59.036, "coverage": 87.06293706293707, "evalue": 1.85e-98, "bitscore": 301.0}], "name": "KAH3175051.1", "ipg": "4276407", "start": 118704, "end": 119671, "strand": -1, "sequence": null}], "clusters": []}, {"accession": "JAIBXG010000002.1", "subjects": [{"id": null, "hits": [{"query": "EWG54264.1", "subject": "KAH3178419.1", "identity": 44.66, "coverage": 99.03846153846155, "evalue": 1.9e-19, "bitscore": 87.4}], "name": "KAH3178419.1", "ipg": "60324600", "start": 198987, "end": 199543, "strand": 1, "sequence": null}], "clusters": []}]}, {"name": "Aspergillus fumigatus", "strain": "I-1-32-2", "scaffolds": [{"accession": "JAIBXH010000387.1", "subjects": [{"id": null, "hits": [{"query": "EWG54276.1", "subject": "KAH3177050.1", "identity": 52.21, "coverage": 93.54005167958657, "evalue": 1.54e-129, "bitscore": 387.0}], "name": "KAH3177050.1", "ipg": "154946849", "start": 8696, "end": 10268, "strand": 1, "sequence": null}], "clusters": []}, {"accession": "JAIBXH010000160.1", "subjects": [{"id": null, "hits": [{"query": "EWG54276.1", "subject": "KAH3184346.1", "identity": 52.21, "coverage": 93.54005167958657, "evalue": 6.1e-129, "bitscore": 386.0}], "name": "KAH3184346.1", "ipg": "83900109", "start": 48674, "end": 50140, "strand": -1, "sequence": null}], "clusters": []}, {"accession": "JAIBXH010000113.1", "subjects": [{"id": null, "hits": [{"query": "EWG54271.1", "subject": "KAH3187722.1", "identity": 59.036, "coverage": 87.06293706293707, "evalue": 1.85e-98, "bitscore": 301.0}], "name": "KAH3187722.1", "ipg": "4276407", "start": 72451, "end": 73418, "strand": 1, "sequence": null}], "clusters": []}, {"accession": "JAIBXH010000010.1", "subjects": [{"id": null, "hits": [{"query": "EWG54264.1", "subject": "KAH3201190.1", "identity": 44.66, "coverage": 99.03846153846155, "evalue": 1.9e-19, "bitscore": 87.4}], "name": "KAH3201190.1", "ipg": "60324600", "start": 112042, "end": 112598, "strand": -1, "sequence": null}], "clusters": []}]}, {"name": "Aspergillus fumigatus", "strain": "D-2-26s-1", "scaffolds": [{"accession": "JAIBXL010000203.1", "subjects": [{"id": null, "hits": [{"query": "EWG54276.1", "subject": "KAH3213445.1", "identity": 52.21, "coverage": 93.54005167958657, "evalue": 1.54e-129, "bitscore": 387.0}], "name": "KAH3213445.1", "ipg": "154946849", "start": 10380, "end": 11952, "strand": 1, "sequence": null}], "clusters": []}, {"accession": "JAIBXL010000158.1", "subjects": [{"id": null, "hits": [{"query": "EWG54276.1", "subject": "KAH3215140.1", "identity": 52.21, "coverage": 93.54005167958657, "evalue": 6.1e-129, "bitscore": 386.0}], "name": "KAH3215140.1", "ipg": "83900109", "start": 8465, "end": 9931, "strand": 1, "sequence": null}], "clusters": []}, {"accession": "JAIBXL010000026.1", "subjects": [{"id": null, "hits": [{"query": "EWG54271.1", "subject": "KAH3225940.1", "identity": 59.036, "coverage": 87.06293706293707, "evalue": 1.85e-98, "bitscore": 301.0}], "name": "KAH3225940.1", "ipg": "4276407", "start": 118659, "end": 119626, "strand": -1, "sequence": null}], "clusters": []}, {"accession": "JAIBXL010000006.1", "subjects": [{"id": null, "hits": [{"query": "EWG54264.1", "subject": "KAH3229196.1", "identity": 44.66, "coverage": 99.03846153846155, "evalue": 1.9e-19, "bitscore": 87.4}], "name": "KAH3229196.1", "ipg": "60324600", "start": 198834, "end": 199390, "strand": 1, "sequence": null}], "clusters": []}]}, {"name": "Aspergillus fumigatus", "strain": "F-1-3L-1", "scaffolds": [{"accession": "JAIBXN010000059.1", "subjects": [{"id": null, "hits": [{"query": "EWG54276.1", "subject": "KAH3235834.1", "identity": 52.21, "coverage": 93.54005167958657, "evalue": 1.54e-129, "bitscore": 387.0}], "name": "KAH3235834.1", "ipg": "154946849", "start": 121190, "end": 122762, "strand": -1, "sequence": null}], "clusters": []}, {"accession": "JAIBXN010000221.1", "subjects": [{"id": null, "hits": [{"query": "EWG54276.1", "subject": "KAH3231770.1", "identity": 52.21, "coverage": 93.54005167958657, "evalue": 6.1e-129, "bitscore": 386.0}], "name": "KAH3231770.1", "ipg": "83900109", "start": 8465, "end": 9931, "strand": 1, "sequence": null}], "clusters": []}, {"accession": "JAIBXN010000114.1", "subjects": [{"id": null, "hits": [{"query": "EWG54271.1", "subject": "KAH3233818.1", "identity": 59.036, "coverage": 87.06293706293707, "evalue": 1.85e-98, "bitscore": 301.0}], "name": "KAH3233818.1", "ipg": "4276407", "start": 70598, "end": 71565, "strand": 1, "sequence": null}], "clusters": []}, {"accession": "JAIBXN010000004.1", "subjects": [{"id": null, "hits": [{"query": "EWG54264.1", "subject": "KAH3239481.1", "identity": 44.66, "coverage": 99.03846153846155, "evalue": 1.9e-19, "bitscore": 87.4}], "name": "KAH3239481.1", "ipg": "60324600", "start": 198950, "end": 199506, "strand": 1, "sequence": null}], "clusters": []}]}, {"name": "Aspergillus fumigatus", "strain": "C-1-93s-1", "scaffolds": [{"accession": "JAIBXP010000190.1", "subjects": [{"id": null, "hits": [{"query": "EWG54276.1", "subject": "KAH3244992.1", "identity": 52.21, "coverage": 93.54005167958657, "evalue": 1.54e-129, "bitscore": 387.0}], "name": "KAH3244992.1", "ipg": "154946849", "start": 31688, "end": 33260, "strand": -1, "sequence": null}], "clusters": []}, {"accession": "JAIBXP010000148.1", "subjects": [{"id": null, "hits": [{"query": "EWG54276.1", "subject": "KAH3246412.1", "identity": 52.21, "coverage": 93.54005167958657, "evalue": 6.1e-129, "bitscore": 386.0}], "name": "KAH3246412.1", "ipg": "83900109", "start": 11151, "end": 12617, "strand": 1, "sequence": null}], "clusters": []}, {"accession": "JAIBXP010000080.1", "subjects": [{"id": null, "hits": [{"query": "EWG54271.1", "subject": "KAH3250495.1", "identity": 59.036, "coverage": 87.06293706293707, "evalue": 1.85e-98, "bitscore": 301.0}], "name": "KAH3250495.1", "ipg": "4276407", "start": 66380, "end": 67347, "strand": -1, "sequence": null}], "clusters": []}, {"accession": "JAIBXP010000002.1", "subjects": [{"id": null, "hits": [{"query": "EWG54264.1", "subject": "KAH3261661.1", "identity": 44.66, "coverage": 99.03846153846155, "evalue": 1.9e-19, "bitscore": 87.4}], "name": "KAH3261661.1", "ipg": "60324600", "start": 90452, "end": 91008, "strand": -1, "sequence": null}], "clusters": []}]}, {"name": "Aspergillus fumigatus", "strain": "F-1-13L-3", "scaffolds": [{"accession": "JAIBXO010000116.1", "subjects": [{"id": null, "hits": [{"query": "EWG54276.1", "subject": "KAH3251690.1", "identity": 52.21, "coverage": 93.54005167958657, "evalue": 1.54e-129, "bitscore": 387.0}], "name": "KAH3251690.1", "ipg": "154946849", "start": 77786, "end": 79358, "strand": -1, "sequence": null}], "clusters": []}, {"accession": "JAIBXO010000233.1", "subjects": [{"id": null, "hits": [{"query": "EWG54276.1", "subject": "KAH3242822.1", "identity": 52.21, "coverage": 93.54005167958657, "evalue": 6.1e-129, "bitscore": 386.0}], "name": "KAH3242822.1", "ipg": "83900109", "start": 11152, "end": 12618, "strand": 1, "sequence": null}], "clusters": []}, {"accession": "JAIBXO010000045.1", "subjects": [{"id": null, "hits": [{"query": "EWG54271.1", "subject": "KAH3261171.1", "identity": 59.036, "coverage": 87.06293706293707, "evalue": 1.85e-98, "bitscore": 301.0}], "name": "KAH3261171.1", "ipg": "4276407", "start": 66301, "end": 67268, "strand": -1, "sequence": null}], "clusters": []}, {"accession": "JAIBXO010000004.1", "subjects": [{"id": null, "hits": [{"query": "EWG54264.1", "subject": "KAH3267386.1", "identity": 44.66, "coverage": 99.03846153846155, "evalue": 1.9e-19, "bitscore": 87.4}], "name": "KAH3267386.1", "ipg": "60324600", "start": 234943, "end": 235499, "strand": 1, "sequence": null}], "clusters": []}]}, {"name": "Aspergillus fumigatus", "strain": "F-1-4L-1", "scaffolds": [{"accession": "JAIBXS010000038.1", "subjects": [{"id": null, "hits": [{"query": "EWG54276.1", "subject": "KAH3285198.1", "identity": 52.21, "coverage": 93.54005167958657, "evalue": 1.54e-129, "bitscore": 387.0}], "name": "KAH3285198.1", "ipg": "154946849", "start": 135032, "end": 136604, "strand": -1, "sequence": null}], "clusters": []}, {"accession": "JAIBXS010000235.1", "subjects": [{"id": null, "hits": [{"query": "EWG54276.1", "subject": "KAH3275639.1", "identity": 52.21, "coverage": 93.54005167958657, "evalue": 6.1e-129, "bitscore": 386.0}], "name": "KAH3275639.1", "ipg": "83900109", "start": 28423, "end": 29889, "strand": -1, "sequence": null}], "clusters": []}, {"accession": "JAIBXS010000042.1", "subjects": [{"id": null, "hits": [{"query": "EWG54271.1", "subject": "KAH3284922.1", "identity": 59.036, "coverage": 87.06293706293707, "evalue": 1.85e-98, "bitscore": 301.0}], "name": "KAH3284922.1", "ipg": "4276407", "start": 66296, "end": 67263, "strand": -1, "sequence": null}], "clusters": []}, {"accession": "JAIBXS010000003.1", "subjects": [{"id": null, "hits": [{"query": "EWG54264.1", "subject": "KAH3288478.1", "identity": 44.66, "coverage": 99.03846153846155, "evalue": 1.9e-19, "bitscore": 87.4}], "name": "KAH3288478.1", "ipg": "60324600", "start": 93882, "end": 94494, "strand": -1, "sequence": null}], "clusters": []}]}, {"name": "Aspergillus fumigatus", "strain": "F-1-13L-1", "scaffolds": [{"accession": "JAIBXR010000104.1", "subjects": [{"id": null, "hits": [{"query": "EWG54276.1", "subject": "KAH3296876.1", "identity": 52.21, "coverage": 93.54005167958657, "evalue": 1.54e-129, "bitscore": 387.0}], "name": "KAH3296876.1", "ipg": "154946849", "start": 77769, "end": 79341, "strand": -1, "sequence": null}], "clusters": []}, {"accession": "JAIBXR010000235.1", "subjects": [{"id": null, "hits": [{"query": "EWG54276.1", "subject": "KAH3284789.1", "identity": 52.21, "coverage": 93.54005167958657, "evalue": 6.1e-129, "bitscore": 386.0}], "name": "KAH3284789.1", "ipg": "83900109", "start": 8465, "end": 9931, "strand": 1, "sequence": null}], "clusters": []}, {"accession": "JAIBXR010000007.1", "subjects": [{"id": null, "hits": [{"query": "EWG54271.1", "subject": "KAH3322674.1", "identity": 59.036, "coverage": 87.06293706293707, "evalue": 1.85e-98, "bitscore": 301.0}], "name": "KAH3322674.1", "ipg": "4276407", "start": 66274, "end": 67241, "strand": -1, "sequence": null}], "clusters": []}, {"accession": "JAIBXR010000009.1", "subjects": [{"id": null, "hits": [{"query": "EWG54264.1", "subject": "KAH3321657.1", "identity": 44.66, "coverage": 99.03846153846155, "evalue": 1.9e-19, "bitscore": 87.4}], "name": "KAH3321657.1", "ipg": "60324600", "start": 42017, "end": 42573, "strand": -1, "sequence": null}], "clusters": []}]}, {"name": "Aspergillus fumigatus", "strain": "K-1-24L-1", "scaffolds": [{"accession": "JAIBXV010000046.1", "subjects": [{"id": null, "hits": [{"query": "EWG54276.1", "subject": "KAH3321559.1", "identity": 52.21, "coverage": 93.54005167958657, "evalue": 1.54e-129, "bitscore": 387.0}], "name": "KAH3321559.1", "ipg": "154946849", "start": 122333, "end": 123905, "strand": -1, "sequence": null}], "clusters": []}, {"accession": "JAIBXV010000250.1", "subjects": [{"id": null, "hits": [{"query": "EWG54276.1", "subject": "KAH3314106.1", "identity": 52.21, "coverage": 93.54005167958657, "evalue": 6.1e-129, "bitscore": 386.0}], "name": "KAH3314106.1", "ipg": "83900109", "start": 8465, "end": 9931, "strand": 1, "sequence": null}], "clusters": []}, {"accession": "JAIBXV010000027.1", "subjects": [{"id": null, "hits": [{"query": "EWG54271.1", "subject": "KAH3323546.1", "identity": 59.036, "coverage": 87.06293706293707, "evalue": 1.85e-98, "bitscore": 301.0}], "name": "KAH3323546.1", "ipg": "4276407", "start": 128626, "end": 129593, "strand": 1, "sequence": null}], "clusters": []}, {"accession": "JAIBXV010000002.1", "subjects": [{"id": null, "hits": [{"query": "EWG54264.1", "subject": "KAH3326885.1", "identity": 44.66, "coverage": 99.03846153846155, "evalue": 1.9e-19, "bitscore": 87.4}], "name": "KAH3326885.1", "ipg": "60324600", "start": 123615, "end": 124227, "strand": -1, "sequence": null}], "clusters": []}]}, {"name": "Aspergillus fumigatus", "strain": "L-2-22-4", "scaffolds": [{"accession": "JAIBXZ010000042.1", "subjects": [{"id": null, "hits": [{"query": "EWG54276.1", "subject": "KAH3350146.1", "identity": 52.21, "coverage": 93.54005167958657, "evalue": 1.54e-129, "bitscore": 387.0}], "name": "KAH3350146.1", "ipg": "154946849", "start": 122377, "end": 123949, "strand": -1, "sequence": null}], "clusters": []}, {"accession": "JAIBXZ010000208.1", "subjects": [{"id": null, "hits": [{"query": "EWG54276.1", "subject": "KAH3344684.1", "identity": 52.21, "coverage": 93.54005167958657, "evalue": 6.1e-129, "bitscore": 386.0}], "name": "KAH3344684.1", "ipg": "83900109", "start": 28551, "end": 30017, "strand": -1, "sequence": null}], "clusters": []}, {"accession": "JAIBXZ010000067.1", "subjects": [{"id": null, "hits": [{"query": "EWG54271.1", "subject": "KAH3348847.1", "identity": 59.036, "coverage": 87.06293706293707, "evalue": 1.85e-98, "bitscore": 301.0}], "name": "KAH3348847.1", "ipg": "4276407", "start": 72516, "end": 73483, "strand": 1, "sequence": null}], "clusters": []}, {"accession": "JAIBXZ010000001.1", "subjects": [{"id": null, "hits": [{"query": "EWG54264.1", "subject": "KAH3354675.1", "identity": 44.66, "coverage": 99.03846153846155, "evalue": 1.9e-19, "bitscore": 87.4}], "name": "KAH3354675.1", "ipg": "60324600", "start": 337199, "end": 337755, "strand": 1, "sequence": null}], "clusters": []}]}, {"name": "Aspergillus fumigatus", "strain": "L-2-16-3", "scaffolds": [{"accession": "JAIBYA010000105.1", "subjects": [{"id": null, "hits": [{"query": "EWG54276.1", "subject": "KAH3359677.1", "identity": 52.21, "coverage": 93.54005167958657, "evalue": 1.54e-129, "bitscore": 387.0}], "name": "KAH3359677.1", "ipg": "154946849", "start": 77790, "end": 79362, "strand": -1, "sequence": null}], "clusters": []}, {"accession": "JAIBYA010000220.1", "subjects": [{"id": null, "hits": [{"query": "EWG54276.1", "subject": "KAH3355905.1", "identity": 52.21, "coverage": 93.54005167958657, "evalue": 6.1e-129, "bitscore": 386.0}], "name": "KAH3355905.1", "ipg": "83900109", "start": 11222, "end": 12688, "strand": 1, "sequence": null}], "clusters": []}, {"accession": "JAIBYA010000019.1", "subjects": [{"id": null, "hits": [{"query": "EWG54271.1", "subject": "KAH3365882.1", "identity": 59.036, "coverage": 87.06293706293707, "evalue": 1.85e-98, "bitscore": 301.0}], "name": "KAH3365882.1", "ipg": "4276407", "start": 118751, "end": 119718, "strand": -1, "sequence": null}], "clusters": []}, {"accession": "JAIBYA010000002.1", "subjects": [{"id": null, "hits": [{"query": "EWG54264.1", "subject": "KAH3368893.1", "identity": 44.66, "coverage": 99.03846153846155, "evalue": 1.9e-19, "bitscore": 87.4}], "name": "KAH3368893.1", "ipg": "60324600", "start": 198934, "end": 199490, "strand": 1, "sequence": null}], "clusters": []}]}, {"name": "Aspergillus fumigatus", "strain": "L-2-11-4", "scaffolds": [{"accession": "JAIBXX010000326.1", "subjects": [{"id": null, "hits": [{"query": "EWG54276.1", "subject": "KAH3361794.1", "identity": 52.21, "coverage": 93.54005167958657, "evalue": 1.54e-129, "bitscore": 387.0}], "name": "KAH3361794.1", "ipg": "154946849", "start": 8796, "end": 10368, "strand": 1, "sequence": null}], "clusters": []}, {"accession": "JAIBXX010000171.1", "subjects": [{"id": null, "hits": [{"query": "EWG54276.1", "subject": "KAH3370137.1", "identity": 52.21, "coverage": 93.54005167958657, "evalue": 6.1e-129, "bitscore": 386.0}], "name": "KAH3370137.1", "ipg": "83900109", "start": 33000, "end": 34466, "strand": -1, "sequence": null}], "clusters": []}, {"accession": "JAIBXX010000058.1", "subjects": [{"id": null, "hits": [{"query": "EWG54271.1", "subject": "KAH3376356.1", "identity": 59.036, "coverage": 87.06293706293707, "evalue": 1.85e-98, "bitscore": 301.0}], "name": "KAH3376356.1", "ipg": "4276407", "start": 36751, "end": 37718, "strand": 1, "sequence": null}], "clusters": []}, {"accession": "JAIBXX010000230.1", "subjects": [{"id": null, "hits": [{"query": "EWG54264.1", "subject": "KAH3366509.1", "identity": 44.66, "coverage": 99.03846153846155, "evalue": 1.9e-19, "bitscore": 87.4}], "name": "KAH3366509.1", "ipg": "60324600", "start": 3136, "end": 3692, "strand": -1, "sequence": null}], "clusters": []}]}, {"name": "Aspergillus fumigatus", "strain": "L-2-7-1", "scaffolds": [{"accession": "JAIBYE010000017.1", "subjects": [{"id": null, "hits": [{"query": "EWG54276.1", "subject": "KAH3402467.1", "identity": 52.21, "coverage": 93.54005167958657, "evalue": 1.54e-129, "bitscore": 387.0}], "name": "KAH3402467.1", "ipg": "154946849", "start": 8723, "end": 10295, "strand": 1, "sequence": null}], "clusters": []}, {"accession": "JAIBYE010000231.1", "subjects": [{"id": null, "hits": [{"query": "EWG54276.1", "subject": "KAH3392275.1", "identity": 52.21, "coverage": 93.54005167958657, "evalue": 6.1e-129, "bitscore": 386.0}], "name": "KAH3392275.1", "ipg": "83900109", "start": 8465, "end": 9931, "strand": 1, "sequence": null}], "clusters": []}, {"accession": "JAIBYE010000022.1", "subjects": [{"id": null, "hits": [{"query": "EWG54271.1", "subject": "KAH3401801.1", "identity": 59.036, "coverage": 87.06293706293707, "evalue": 1.85e-98, "bitscore": 301.0}], "name": "KAH3401801.1", "ipg": "4276407", "start": 118730, "end": 119697, "strand": -1, "sequence": null}], "clusters": []}, {"accession": "JAIBYE010000003.1", "subjects": [{"id": null, "hits": [{"query": "EWG54264.1", "subject": "KAH3404902.1", "identity": 44.66, "coverage": 99.03846153846155, "evalue": 1.9e-19, "bitscore": 87.4}], "name": "KAH3404902.1", "ipg": "60324600", "start": 198860, "end": 199416, "strand": 1, "sequence": null}], "clusters": []}]}, {"name": "Aspergillus fumigatus", "strain": "L-2-7-2", "scaffolds": [{"accession": "JAIBYF010000213.1", "subjects": [{"id": null, "hits": [{"query": "EWG54276.1", "subject": "KAH3402843.1", "identity": 52.21, "coverage": 93.54005167958657, "evalue": 1.54e-129, "bitscore": 387.0}], "name": "KAH3402843.1", "ipg": "154946849", "start": 31688, "end": 33260, "strand": -1, "sequence": null}], "clusters": []}, {"accession": "JAIBYF010000167.1", "subjects": [{"id": null, "hits": [{"query": "EWG54276.1", "subject": "KAH3405384.1", "identity": 52.21, "coverage": 93.54005167958657, "evalue": 6.1e-129, "bitscore": 386.0}], "name": "KAH3405384.1", "ipg": "83900109", "start": 48736, "end": 50202, "strand": -1, "sequence": null}], "clusters": []}, {"accession": "JAIBYF010000031.1", "subjects": [{"id": null, "hits": [{"query": "EWG54271.1", "subject": "KAH3415310.1", "identity": 59.036, "coverage": 87.06293706293707, "evalue": 1.85e-98, "bitscore": 301.0}], "name": "KAH3415310.1", "ipg": "4276407", "start": 70607, "end": 71574, "strand": 1, "sequence": null}], "clusters": []}, {"accession": "JAIBYF010000070.1", "subjects": [{"id": null, "hits": [{"query": "EWG54264.1", "subject": "KAH3411033.1", "identity": 44.66, "coverage": 99.03846153846155, "evalue": 1.9e-19, "bitscore": 87.4}], "name": "KAH3411033.1", "ipg": "60324600", "start": 86537, "end": 87149, "strand": -1, "sequence": null}], "clusters": []}]}, {"name": "Aspergillus fumigatus", "strain": "L-2-9-1", "scaffolds": [{"accession": "JAIBYD010000040.1", "subjects": [{"id": null, "hits": [{"query": "EWG54276.1", "subject": "KAH3410026.1", "identity": 52.21, "coverage": 93.54005167958657, "evalue": 1.54e-129, "bitscore": 387.0}], "name": "KAH3410026.1", "ipg": "154946849", "start": 10379, "end": 11951, "strand": 1, "sequence": null}], "clusters": []}, {"accession": "JAIBYD010000222.1", "subjects": [{"id": null, "hits": [{"query": "EWG54276.1", "subject": "KAH3393936.1", "identity": 52.21, "coverage": 93.54005167958657, "evalue": 6.1e-129, "bitscore": 386.0}], "name": "KAH3393936.1", "ipg": "83900109", "start": 8465, "end": 9931, "strand": 1, "sequence": null}], "clusters": []}, {"accession": "JAIBYD010000024.1", "subjects": [{"id": null, "hits": [{"query": "EWG54271.1", "subject": "KAH3411738.1", "identity": 59.036, "coverage": 87.06293706293707, "evalue": 1.85e-98, "bitscore": 301.0}], "name": "KAH3411738.1", "ipg": "4276407", "start": 118768, "end": 119735, "strand": -1, "sequence": null}], "clusters": []}, {"accession": "JAIBYD010000003.1", "subjects": [{"id": null, "hits": [{"query": "EWG54264.1", "subject": "KAH3415582.1", "identity": 44.66, "coverage": 99.03846153846155, "evalue": 1.9e-19, "bitscore": 87.4}], "name": "KAH3415582.1", "ipg": "60324600", "start": 198887, "end": 199443, "strand": 1, "sequence": null}], "clusters": []}]}, {"name": "Aspergillus fumigatus", "strain": "L-2-17-1", "scaffolds": [{"accession": "JAIBYG010000033.1", "subjects": [{"id": null, "hits": [{"query": "EWG54276.1", "subject": "KAH3425155.1", "identity": 52.21, "coverage": 93.54005167958657, "evalue": 1.54e-129, "bitscore": 387.0}], "name": "KAH3425155.1", "ipg": "154946849", "start": 10460, "end": 12032, "strand": 1, "sequence": null}], "clusters": []}, {"accession": "JAIBYG010000150.1", "subjects": [{"id": null, "hits": [{"query": "EWG54276.1", "subject": "KAH3421130.1", "identity": 52.21, "coverage": 93.54005167958657, "evalue": 6.1e-129, "bitscore": 386.0}], "name": "KAH3421130.1", "ipg": "83900109", "start": 8465, "end": 9931, "strand": 1, "sequence": null}], "clusters": []}, {"accession": "JAIBYG010000036.1", "subjects": [{"id": null, "hits": [{"query": "EWG54271.1", "subject": "KAH3424996.1", "identity": 59.036, "coverage": 87.06293706293707, "evalue": 1.85e-98, "bitscore": 301.0}], "name": "KAH3424996.1", "ipg": "4276407", "start": 127874, "end": 128841, "strand": -1, "sequence": null}], "clusters": []}, {"accession": "JAIBYG010000005.1", "subjects": [{"id": null, "hits": [{"query": "EWG54264.1", "subject": "KAH3427728.1", "identity": 44.66, "coverage": 99.03846153846155, "evalue": 1.9e-19, "bitscore": 87.4}], "name": "KAH3427728.1", "ipg": "60324600", "start": 109505, "end": 110061, "strand": -1, "sequence": null}], "clusters": []}]}, {"name": "Aspergillus fumigatus", "strain": "L-2-16-1", "scaffolds": [{"accession": "JAIBYH010000035.1", "subjects": [{"id": null, "hits": [{"query": "EWG54276.1", "subject": "KAH3440174.1", "identity": 52.21, "coverage": 93.54005167958657, "evalue": 1.54e-129, "bitscore": 387.0}], "name": "KAH3440174.1", "ipg": "154946849", "start": 135241, "end": 136813, "strand": -1, "sequence": null}], "clusters": []}, {"accession": "JAIBYH010000242.1", "subjects": [{"id": null, "hits": [{"query": "EWG54276.1", "subject": "KAH3429424.1", "identity": 52.21, "coverage": 93.54005167958657, "evalue": 6.1e-129, "bitscore": 386.0}], "name": "KAH3429424.1", "ipg": "83900109", "start": 8465, "end": 9931, "strand": 1, "sequence": null}], "clusters": []}, {"accession": "JAIBYH010000042.1", "subjects": [{"id": null, "hits": [{"query": "EWG54271.1", "subject": "KAH3439473.1", "identity": 59.036, "coverage": 87.06293706293707, "evalue": 1.85e-98, "bitscore": 301.0}], "name": "KAH3439473.1", "ipg": "4276407", "start": 60843, "end": 61810, "strand": -1, "sequence": null}], "clusters": []}, {"accession": "JAIBYH010000022.1", "subjects": [{"id": null, "hits": [{"query": "EWG54264.1", "subject": "KAH3441566.1", "identity": 44.66, "coverage": 99.03846153846155, "evalue": 1.9e-19, "bitscore": 87.4}], "name": "KAH3441566.1", "ipg": "60324600", "start": 123682, "end": 124238, "strand": -1, "sequence": null}], "clusters": []}]}, {"name": "Aspergillus fumigatus", "strain": "K-1-1L-5", "scaffolds": [{"accession": "JAIBYM010000101.1", "subjects": [{"id": null, "hits": [{"query": "EWG54276.1", "subject": "KAH3476071.1", "identity": 52.21, "coverage": 93.54005167958657, "evalue": 1.54e-129, "bitscore": 387.0}], "name": "KAH3476071.1", "ipg": "154946849", "start": 77765, "end": 79337, "strand": -1, "sequence": null}], "clusters": []}, {"accession": "JAIBYM010000243.1", "subjects": [{"id": null, "hits": [{"query": "EWG54276.1", "subject": "KAH3469194.1", "identity": 52.21, "coverage": 93.54005167958657, "evalue": 6.1e-129, "bitscore": 386.0}], "name": "KAH3469194.1", "ipg": "83900109", "start": 8465, "end": 9931, "strand": 1, "sequence": null}], "clusters": []}, {"accession": "JAIBYM010000020.1", "subjects": [{"id": null, "hits": [{"query": "EWG54271.1", "subject": "KAH3482338.1", "identity": 59.036, "coverage": 87.06293706293707, "evalue": 1.85e-98, "bitscore": 301.0}], "name": "KAH3482338.1", "ipg": "4276407", "start": 131480, "end": 132447, "strand": -1, "sequence": null}], "clusters": []}, {"accession": "JAIBYM010000001.1", "subjects": [{"id": null, "hits": [{"query": "EWG54264.1", "subject": "KAH3484214.1", "identity": 44.66, "coverage": 99.03846153846155, "evalue": 1.9e-19, "bitscore": 87.4}], "name": "KAH3484214.1", "ipg": "60324600", "start": 230089, "end": 230645, "strand": 1, "sequence": null}], "clusters": []}]}, {"name": "Aspergillus fumigatus", "strain": "K-1-3L-4", "scaffolds": [{"accession": "JAIBYK010000001.1", "subjects": [{"id": null, "hits": [{"query": "EWG54276.1", "subject": "KAH3481416.1", "identity": 52.21, "coverage": 93.54005167958657, "evalue": 1.54e-129, "bitscore": 387.0}], "name": "KAH3481416.1", "ipg": "154946849", "start": 390469, "end": 392041, "strand": -1, "sequence": null}, {"id": null, "hits": [{"query": "EWG54271.1", "subject": "KAH3481294.1", "identity": 59.036, "coverage": 87.06293706293707, "evalue": 1.85e-98, "bitscore": 301.0}], "name": "KAH3481294.1", "ipg": "4276407", "start": 72419, "end": 73386, "strand": 1, "sequence": null}], "clusters": []}, {"accession": "JAIBYK010000158.1", "subjects": [{"id": null, "hits": [{"query": "EWG54276.1", "subject": "KAH3461656.1", "identity": 52.21, "coverage": 93.54005167958657, "evalue": 6.1e-129, "bitscore": 386.0}], "name": "KAH3461656.1", "ipg": "83900109", "start": 9737, "end": 11203, "strand": 1, "sequence": null}], "clusters": []}, {"accession": "JAIBYK010000008.1", "subjects": [{"id": null, "hits": [{"query": "EWG54264.1", "subject": "KAH3479539.1", "identity": 44.66, "coverage": 99.03846153846155, "evalue": 1.9e-19, "bitscore": 87.4}], "name": "KAH3479539.1", "ipg": "60324600", "start": 36193, "end": 36749, "strand": -1, "sequence": null}], "clusters": []}]}, {"name": "Aspergillus fumigatus", "strain": "K-1-32s-1", "scaffolds": [{"accession": "JAIBYN010000222.1", "subjects": [{"id": null, "hits": [{"query": "EWG54276.1", "subject": "KAH3486605.1", "identity": 52.21, "coverage": 93.54005167958657, "evalue": 1.54e-129, "bitscore": 387.0}], "name": "KAH3486605.1", "ipg": "154946849", "start": 31689, "end": 33261, "strand": -1, "sequence": null}], "clusters": []}, {"accession": "JAIBYN010000145.1", "subjects": [{"id": null, "hits": [{"query": "EWG54276.1", "subject": "KAH3488941.1", "identity": 52.21, "coverage": 93.54005167958657, "evalue": 6.1e-129, "bitscore": 386.0}], "name": "KAH3488941.1", "ipg": "83900109", "start": 11427, "end": 12893, "strand": 1, "sequence": null}], "clusters": []}, {"accession": "JAIBYN010000004.1", "subjects": [{"id": null, "hits": [{"query": "EWG54271.1", "subject": "KAH3498257.1", "identity": 59.036, "coverage": 87.06293706293707, "evalue": 1.85e-98, "bitscore": 301.0}], "name": "KAH3498257.1", "ipg": "4276407", "start": 189015, "end": 189982, "strand": -1, "sequence": null}], "clusters": []}, {"accession": "JAIBYN010000010.1", "subjects": [{"id": null, "hits": [{"query": "EWG54264.1", "subject": "KAH3497470.1", "identity": 44.66, "coverage": 99.03846153846155, "evalue": 1.9e-19, "bitscore": 87.4}], "name": "KAH3497470.1", "ipg": "60324600", "start": 109446, "end": 110058, "strand": -1, "sequence": null}], "clusters": []}]}, {"name": "Aspergillus fumigatus", "strain": "K-1-34L-1", "scaffolds": [{"accession": "JAIBYQ010000068.1", "subjects": [{"id": null, "hits": [{"query": "EWG54276.1", "subject": "KAH3517907.1", "identity": 52.21, "coverage": 93.54005167958657, "evalue": 1.54e-129, "bitscore": 387.0}], "name": "KAH3517907.1", "ipg": "154946849", "start": 8706, "end": 10278, "strand": 1, "sequence": null}], "clusters": []}, {"accession": "JAIBYQ010000222.1", "subjects": [{"id": null, "hits": [{"query": "EWG54276.1", "subject": "KAH3506644.1", "identity": 52.21, "coverage": 93.54005167958657, "evalue": 6.1e-129, "bitscore": 386.0}], "name": "KAH3506644.1", "ipg": "83900109", "start": 28547, "end": 30013, "strand": -1, "sequence": null}], "clusters": []}, {"accession": "JAIBYQ010000125.1", "subjects": [{"id": null, "hits": [{"query": "EWG54271.1", "subject": "KAH3514763.1", "identity": 59.036, "coverage": 87.06293706293707, "evalue": 1.85e-98, "bitscore": 301.0}], "name": "KAH3514763.1", "ipg": "4276407", "start": 38284, "end": 39251, "strand": 1, "sequence": null}], "clusters": []}, {"accession": "JAIBYQ010000017.1", "subjects": [{"id": null, "hits": [{"query": "EWG54264.1", "subject": "KAH3524269.1", "identity": 44.66, "coverage": 99.03846153846155, "evalue": 1.9e-19, "bitscore": 87.4}], "name": "KAH3524269.1", "ipg": "60324600", "start": 124567, "end": 125123, "strand": 1, "sequence": null}], "clusters": []}]}, {"name": "Aspergillus fumigatus", "strain": "A-2-48s-2", "scaffolds": [{"accession": "JAIBYU010000207.1", "subjects": [{"id": null, "hits": [{"query": "EWG54276.1", "subject": "KAH3550341.1", "identity": 52.21, "coverage": 93.54005167958657, "evalue": 1.54e-129, "bitscore": 387.0}], "name": "KAH3550341.1", "ipg": "154946849", "start": 31354, "end": 32926, "strand": -1, "sequence": null}], "clusters": []}, {"accession": "JAIBYU010000158.1", "subjects": [{"id": null, "hits": [{"query": "EWG54276.1", "subject": "KAH3552032.1", "identity": 52.21, "coverage": 93.54005167958657, "evalue": 6.1e-129, "bitscore": 386.0}], "name": "KAH3552032.1", "ipg": "83900109", "start": 48805, "end": 50271, "strand": -1, "sequence": null}], "clusters": []}, {"accession": "JAIBYU010000006.1", "subjects": [{"id": null, "hits": [{"query": "EWG54271.1", "subject": "KAH3562424.1", "identity": 59.036, "coverage": 87.06293706293707, "evalue": 1.85e-98, "bitscore": 301.0}], "name": "KAH3562424.1", "ipg": "4276407", "start": 72493, "end": 73460, "strand": 1, "sequence": null}], "clusters": []}, {"accession": "JAIBYU010000180.1", "subjects": [{"id": null, "hits": [{"query": "EWG54264.1", "subject": "KAH3551125.1", "identity": 44.66, "coverage": 99.03846153846155, "evalue": 1.9e-19, "bitscore": 87.4}], "name": "KAH3551125.1", "ipg": "60324600", "start": 3080, "end": 3692, "strand": -1, "sequence": null}], "clusters": []}]}, {"name": "Aspergillus fumigatus", "strain": "A-2-26s-2", "scaffolds": [{"accession": "JAIBYY010000063.1", "subjects": [{"id": null, "hits": [{"query": "EWG54276.1", "subject": "KAH3587296.1", "identity": 52.21, "coverage": 93.54005167958657, "evalue": 1.54e-129, "bitscore": 387.0}], "name": "KAH3587296.1", "ipg": "154946849", "start": 122492, "end": 124064, "strand": -1, "sequence": null}], "clusters": []}, {"accession": "JAIBYY010000147.1", "subjects": [{"id": null, "hits": [{"query": "EWG54276.1", "subject": "KAH3582101.1", "identity": 52.21, "coverage": 93.54005167958657, "evalue": 6.1e-129, "bitscore": 386.0}], "name": "KAH3582101.1", "ipg": "83900109", "start": 11407, "end": 12873, "strand": 1, "sequence": null}], "clusters": []}, {"accession": "JAIBYY010000008.1", "subjects": [{"id": null, "hits": [{"query": "EWG54271.1", "subject": "KAH3594410.1", "identity": 59.036, "coverage": 87.06293706293707, "evalue": 1.85e-98, "bitscore": 301.0}], "name": "KAH3594410.1", "ipg": "4276407", "start": 118785, "end": 119752, "strand": -1, "sequence": null}], "clusters": []}, {"accession": "JAIBYY010000073.1", "subjects": [{"id": null, "hits": [{"query": "EWG54264.1", "subject": "KAH3586685.1", "identity": 44.66, "coverage": 99.03846153846155, "evalue": 1.9e-19, "bitscore": 87.4}], "name": "KAH3586685.1", "ipg": "60324600", "start": 3136, "end": 3692, "strand": -1, "sequence": null}], "clusters": []}]}, {"name": "Aspergillus fumigatus", "strain": "B-1-78L-1", "scaffolds": [{"accession": "JAIBZB010000183.1", "subjects": [{"id": null, "hits": [{"query": "EWG54276.1", "subject": "KAH3607536.1", "identity": 52.21, "coverage": 93.54005167958657, "evalue": 1.54e-129, "bitscore": 387.0}], "name": "KAH3607536.1", "ipg": "154946849", "start": 31688, "end": 33260, "strand": -1, "sequence": null}], "clusters": []}, {"accession": "JAIBZB010000148.1", "subjects": [{"id": null, "hits": [{"query": "EWG54276.1", "subject": "KAH3608715.1", "identity": 52.21, "coverage": 93.54005167958657, "evalue": 6.1e-129, "bitscore": 386.0}], "name": "KAH3608715.1", "ipg": "83900109", "start": 35757, "end": 37223, "strand": 1, "sequence": null}], "clusters": []}, {"accession": "JAIBZB010000091.1", "subjects": [{"id": null, "hits": [{"query": "EWG54271.1", "subject": "KAH3610930.1", "identity": 59.036, "coverage": 87.06293706293707, "evalue": 1.85e-98, "bitscore": 301.0}], "name": "KAH3610930.1", "ipg": "4276407", "start": 34874, "end": 35841, "strand": -1, "sequence": null}], "clusters": []}, {"accession": "JAIBZB010000001.1", "subjects": [{"id": null, "hits": [{"query": "EWG54264.1", "subject": "KAH3619160.1", "identity": 44.66, "coverage": 99.03846153846155, "evalue": 1.9e-19, "bitscore": 87.4}], "name": "KAH3619160.1", "ipg": "60324600", "start": 254775, "end": 255387, "strand": -1, "sequence": null}], "clusters": []}]}, {"name": "Aspergillus fumigatus", "strain": "C-1-76s-2", "scaffolds": [{"accession": "JAIBZC010000200.1", "subjects": [{"id": null, "hits": [{"query": "EWG54276.1", "subject": "KAH3621674.1", "identity": 52.21, "coverage": 93.54005167958657, "evalue": 1.54e-129, "bitscore": 387.0}], "name": "KAH3621674.1", "ipg": "154946849", "start": 31688, "end": 33260, "strand": -1, "sequence": null}], "clusters": []}, {"accession": "JAIBZC010000204.1", "subjects": [{"id": null, "hits": [{"query": "EWG54276.1", "subject": "KAH3621622.1", "identity": 52.21, "coverage": 93.54005167958657, "evalue": 6.1e-129, "bitscore": 386.0}], "name": "KAH3621622.1", "ipg": "83900109", "start": 11138, "end": 12604, "strand": 1, "sequence": null}], "clusters": []}, {"accession": "JAIBZC010000058.1", "subjects": [{"id": null, "hits": [{"query": "EWG54271.1", "subject": "KAH3633394.1", "identity": 59.036, "coverage": 87.06293706293707, "evalue": 1.85e-98, "bitscore": 301.0}], "name": "KAH3633394.1", "ipg": "4276407", "start": 70571, "end": 71538, "strand": 1, "sequence": null}], "clusters": []}, {"accession": "JAIBZC010000001.1", "subjects": [{"id": null, "hits": [{"query": "EWG54264.1", "subject": "KAH3641524.1", "identity": 44.66, "coverage": 99.03846153846155, "evalue": 1.9e-19, "bitscore": 87.4}], "name": "KAH3641524.1", "ipg": "60324600", "start": 109444, "end": 110056, "strand": -1, "sequence": null}], "clusters": []}]}, {"name": "Aspergillus fumigatus", "strain": "070 01-70-BAL-1", "scaffolds": [{"accession": "JALJVI010000003.1", "subjects": [{"id": null, "hits": [{"query": "EWG54276.1", "subject": "KAJ8170336.1", "identity": 52.21, "coverage": 93.54005167958657, "evalue": 1.54e-129, "bitscore": 387.0}], "name": "KAJ8170336.1", "ipg": "154946849", "start": 1217021, "end": 1218593, "strand": -1, "sequence": null}, {"id": null, "hits": [{"query": "EWG54271.1", "subject": "KAJ8170223.1", "identity": 59.036, "coverage": 87.06293706293707, "evalue": 1.85e-98, "bitscore": 301.0}], "name": "KAJ8170223.1", "ipg": "4276407", "start": 873575, "end": 874542, "strand": 1, "sequence": null}], "clusters": []}, {"accession": "JALJVI010000066.1", "subjects": [{"id": null, "hits": [{"query": "EWG54276.1", "subject": "KAJ8147008.1", "identity": 52.21, "coverage": 93.54005167958657, "evalue": 6.1e-129, "bitscore": 386.0}], "name": "KAJ8147008.1", "ipg": "83900109", "start": 30224, "end": 31690, "strand": -1, "sequence": null}], "clusters": []}, {"accession": "JALJVI010000012.1", "subjects": [{"id": null, "hits": [{"query": "EWG54264.1", "subject": "KAJ8161598.1", "identity": 44.66, "coverage": 99.03846153846155, "evalue": 1.9e-19, "bitscore": 87.4}], "name": "KAJ8161598.1", "ipg": "60324600", "start": 432634, "end": 433190, "strand": 1, "sequence": null}], "clusters": []}]}, {"name": "Aspergillus fumigatus", "strain": "5.1TA", "scaffolds": [{"accession": "JALJVJ010000011.1", "subjects": [{"id": null, "hits": [{"query": "EWG54276.1", "subject": "KAJ8184145.1", "identity": 52.21, "coverage": 93.54005167958657, "evalue": 1.54e-129, "bitscore": 387.0}], "name": "KAJ8184145.1", "ipg": "154946849", "start": 86236, "end": 87808, "strand": 1, "sequence": null}, {"id": null, "hits": [{"query": "EWG54271.1", "subject": "KAJ8184258.1", "identity": 59.036, "coverage": 87.06293706293707, "evalue": 1.85e-98, "bitscore": 301.0}], "name": "KAJ8184258.1", "ipg": "4276407", "start": 404972, "end": 405939, "strand": -1, "sequence": null}], "clusters": []}, {"accession": "JALJVJ010000058.1", "subjects": [{"id": null, "hits": [{"query": "EWG54276.1", "subject": "KAJ8173691.1", "identity": 52.21, "coverage": 93.54005167958657, "evalue": 6.1e-129, "bitscore": 386.0}], "name": "KAJ8173691.1", "ipg": "83900109", "start": 28558, "end": 30024, "strand": -1, "sequence": null}], "clusters": []}, {"accession": "JALJVJ010000016.1", "subjects": [{"id": null, "hits": [{"query": "EWG54264.1", "subject": "KAJ8180740.1", "identity": 44.66, "coverage": 99.03846153846155, "evalue": 1.9e-19, "bitscore": 87.4}], "name": "KAJ8180740.1", "ipg": "60324600", "start": 123694, "end": 124250, "strand": -1, "sequence": null}], "clusters": []}]}, {"name": "Aspergillus fumigatus", "strain": "0040673067 AFU 30/06", "scaffolds": [{"accession": "JALJVK010000003.1", "subjects": [{"id": null, "hits": [{"query": "EWG54276.1", "subject": "KAJ8198232.1", "identity": 52.21, "coverage": 93.54005167958657, "evalue": 1.54e-129, "bitscore": 387.0}], "name": "KAJ8198232.1", "ipg": "154946849", "start": 983850, "end": 985422, "strand": -1, "sequence": null}, {"id": null, "hits": [{"query": "EWG54271.1", "subject": "KAJ8198120.1", "identity": 59.036, "coverage": 87.06293706293707, "evalue": 1.85e-98, "bitscore": 301.0}], "name": "KAJ8198120.1", "ipg": "4276407", "start": 665797, "end": 666764, "strand": 1, "sequence": null}], "clusters": []}, {"accession": "JALJVK010000078.1", "subjects": [{"id": null, "hits": [{"query": "EWG54276.1", "subject": "KAJ8175450.1", "identity": 52.21, "coverage": 93.54005167958657, "evalue": 6.1e-129, "bitscore": 386.0}], "name": "KAJ8175450.1", "ipg": "83900109", "start": 30223, "end": 31689, "strand": -1, "sequence": null}], "clusters": []}, {"accession": "JALJVK010000005.1", "subjects": [{"id": null, "hits": [{"query": "EWG54264.1", "subject": "KAJ8196893.1", "identity": 44.66, "coverage": 99.03846153846155, "evalue": 1.9e-19, "bitscore": 87.4}], "name": "KAJ8196893.1", "ipg": "60324600", "start": 123693, "end": 124249, "strand": -1, "sequence": null}], "clusters": []}]}, {"name": "Aspergillus fumigatus", "strain": "0040676010 AFU 30/06", "scaffolds": [{"accession": "JALJVO010000035.1", "subjects": [{"id": null, "hits": [{"query": "EWG54276.1", "subject": "KAJ8205466.1", "identity": 52.21, "coverage": 93.54005167958657, "evalue": 1.54e-129, "bitscore": 387.0}], "name": "KAJ8205466.1", "ipg": "154946849", "start": 215594, "end": 217166, "strand": -1, "sequence": null}], "clusters": []}, {"accession": "JALJVO010000039.1", "subjects": [{"id": null, "hits": [{"query": "EWG54276.1", "subject": "KAJ8204783.1", "identity": 52.21, "coverage": 93.54005167958657, "evalue": 6.1e-129, "bitscore": 386.0}], "name": "KAJ8204783.1", "ipg": "83900109", "start": 170500, "end": 171966, "strand": -1, "sequence": null}], "clusters": []}, {"accession": "JALJVO010000056.1", "subjects": [{"id": null, "hits": [{"query": "EWG54271.1", "subject": "KAJ8202346.1", "identity": 59.036, "coverage": 87.06293706293707, "evalue": 1.85e-98, "bitscore": 301.0}], "name": "KAJ8202346.1", "ipg": "4276407", "start": 124498, "end": 125465, "strand": -1, "sequence": null}], "clusters": []}, {"accession": "JALJVO010000002.1", "subjects": [{"id": null, "hits": [{"query": "EWG54264.1", "subject": "KAJ8221757.1", "identity": 44.66, "coverage": 99.03846153846155, "evalue": 1.9e-19, "bitscore": 87.4}], "name": "KAJ8221757.1", "ipg": "60324600", "start": 626893, "end": 627449, "strand": 1, "sequence": null}], "clusters": []}]}, {"name": "Aspergillus fumigatus", "strain": "0040679185 AFU 30/06", "scaffolds": [{"accession": "JALJVN010000038.1", "subjects": [{"id": null, "hits": [{"query": "EWG54276.1", "subject": "KAJ8212784.1", "identity": 52.21, "coverage": 93.54005167958657, "evalue": 1.54e-129, "bitscore": 387.0}], "name": "KAJ8212784.1", "ipg": "154946849", "start": 199665, "end": 201237, "strand": -1, "sequence": null}], "clusters": []}, {"accession": "JALJVN010000041.1", "subjects": [{"id": null, "hits": [{"query": "EWG54276.1", "subject": "KAJ8212114.1", "identity": 52.21, "coverage": 93.54005167958657, "evalue": 6.1e-129, "bitscore": 386.0}], "name": "KAJ8212114.1", "ipg": "83900109", "start": 134229, "end": 135695, "strand": 1, "sequence": null}], "clusters": []}, {"accession": "JALJVN010000019.1", "subjects": [{"id": null, "hits": [{"query": "EWG54271.1", "subject": "KAJ8220120.1", "identity": 59.036, "coverage": 87.06293706293707, "evalue": 1.85e-98, "bitscore": 301.0}], "name": "KAJ8220120.1", "ipg": "4276407", "start": 309878, "end": 310845, "strand": 1, "sequence": null}], "clusters": []}, {"accession": "JALJVN010000014.1", "subjects": [{"id": null, "hits": [{"query": "EWG54264.1", "subject": "KAJ8222307.1", "identity": 44.66, "coverage": 99.03846153846155, "evalue": 1.9e-19, "bitscore": 87.4}], "name": "KAJ8222307.1", "ipg": "60324600", "start": 447625, "end": 448181, "strand": 1, "sequence": null}], "clusters": []}]}, {"name": "Aspergillus fumigatus", "strain": "0030661546 AFU 25/06", "scaffolds": [{"accession": "JAKNCZ010000051.1", "subjects": [{"id": null, "hits": [{"query": "EWG54276.1", "subject": "KAJ8228803.1", "identity": 52.21, "coverage": 93.54005167958657, "evalue": 1.54e-129, "bitscore": 387.0}], "name": "KAJ8228803.1", "ipg": "154946849", "start": 77773, "end": 79345, "strand": -1, "sequence": null}], "clusters": []}, {"accession": "JAKNCZ010000038.1", "subjects": [{"id": null, "hits": [{"query": "EWG54276.1", "subject": "KAJ8230026.1", "identity": 52.21, "coverage": 93.54005167958657, "evalue": 6.1e-129, "bitscore": 386.0}], "name": "KAJ8230026.1", "ipg": "83900109", "start": 14115, "end": 15581, "strand": 1, "sequence": null}], "clusters": []}, {"accession": "JAKNCZ010000006.1", "subjects": [{"id": null, "hits": [{"query": "EWG54271.1", "subject": "KAJ8241232.1", "identity": 59.036, "coverage": 87.06293706293707, "evalue": 1.85e-98, "bitscore": 301.0}], "name": "KAJ8241232.1", "ipg": "4276407", "start": 262272, "end": 263239, "strand": -1, "sequence": null}], "clusters": []}, {"accession": "JAKNCZ010000011.1", "subjects": [{"id": null, "hits": [{"query": "EWG54264.1", "subject": "KAJ8238875.1", "identity": 44.66, "coverage": 99.03846153846155, "evalue": 1.9e-19, "bitscore": 87.4}], "name": "KAJ8238875.1", "ipg": "60324600", "start": 466134, "end": 466690, "strand": 1, "sequence": null}], "clusters": []}]}, {"name": "Aspergillus fumigatus", "strain": "0040676907 AFU 25/06", "scaffolds": [{"accession": "JALJVP010000004.1", "subjects": [{"id": null, "hits": [{"query": "EWG54276.1", "subject": "KAJ8239800.1", "identity": 52.21, "coverage": 93.54005167958657, "evalue": 1.54e-129, "bitscore": 387.0}], "name": "KAJ8239800.1", "ipg": "154946849", "start": 14870, "end": 16442, "strand": 1, "sequence": null}, {"id": null, "hits": [{"query": "EWG54271.1", "subject": "KAJ8239915.1", "identity": 59.036, "coverage": 87.06293706293707, "evalue": 1.85e-98, "bitscore": 301.0}], "name": "KAJ8239915.1", "ipg": "4276407", "start": 356586, "end": 357553, "strand": -1, "sequence": null}], "clusters": []}, {"accession": "JALJVP010000048.1", "subjects": [{"id": null, "hits": [{"query": "EWG54276.1", "subject": "KAJ8227573.1", "identity": 52.21, "coverage": 93.54005167958657, "evalue": 6.1e-129, "bitscore": 386.0}], "name": "KAJ8227573.1", "ipg": "83900109", "start": 85514, "end": 86980, "strand": 1, "sequence": null}], "clusters": []}, {"accession": "JALJVP010000001.1", "subjects": [{"id": null, "hits": [{"query": "EWG54264.1", "subject": "KAJ8242729.1", "identity": 44.66, "coverage": 99.03846153846155, "evalue": 1.9e-19, "bitscore": 87.4}], "name": "KAJ8242729.1", "ipg": "60324600", "start": 1087514, "end": 1088070, "strand": -1, "sequence": null}], "clusters": []}]}, {"name": "Aspergillus fumigatus", "strain": "47-10", "scaffolds": [{"accession": "CM079223.1", "subjects": [{"id": null, "hits": [{"query": "EWG54276.1", "subject": "KAK9561920.1", "identity": 52.21, "coverage": 93.54005167958657, "evalue": 1.54e-129, "bitscore": 387.0}], "name": "KAK9561920.1", "ipg": "154946849", "start": 4106580, "end": 4108152, "strand": -1, "sequence": null}, {"id": null, "hits": [{"query": "EWG54271.1", "subject": "KAK9561794.1", "identity": 59.036, "coverage": 87.06293706293707, "evalue": 1.85e-98, "bitscore": 301.0}], "name": "KAK9561794.1", "ipg": "4276407", "start": 3769567, "end": 3770534, "strand": 1, "sequence": null}], "clusters": []}, {"accession": "JBBFMT010000003.1", "subjects": [{"id": null, "hits": [{"query": "EWG54276.1", "subject": "KAK9561920.1", "identity": 52.21, "coverage": 93.54005167958657, "evalue": 1.54e-129, "bitscore": 387.0}], "name": "KAK9561920.1", "ipg": "154946849", "start": 4106580, "end": 4108152, "strand": -1, "sequence": null}, {"id": null, "hits": [{"query": "EWG54271.1", "subject": "KAK9561794.1", "identity": 59.036, "coverage": 87.06293706293707, "evalue": 1.85e-98, "bitscore": 301.0}], "name": "KAK9561794.1", "ipg": "4276407", "start": 3769567, "end": 3770534, "strand": 1, "sequence": null}], "clusters": []}, {"accession": "JBBFMT010000006.1", "subjects": [{"id": null, "hits": [{"query": "EWG54264.1", "subject": "KAK9549663.1", "identity": 44.66, "coverage": 99.03846153846155, "evalue": 3.23e-19, "bitscore": 87.4}], "name": "KAK9549663.1", "ipg": "856750431", "start": 310426, "end": 311057, "strand": -1, "sequence": null}], "clusters": []}]}, {"name": "Aspergillus fumigatus", "strain": "08-19-02-30", "scaffolds": [{"accession": "CM079219.1", "subjects": [{"id": null, "hits": [{"query": "EWG54276.1", "subject": "KAK9562901.1", "identity": 52.21, "coverage": 93.54005167958657, "evalue": 1.54e-129, "bitscore": 387.0}], "name": "KAK9562901.1", "ipg": "154946849", "start": 19108, "end": 20680, "strand": 1, "sequence": null}, {"id": null, "hits": [{"query": "EWG54271.1", "subject": "KAK9563067.1", "identity": 59.036, "coverage": 87.06293706293707, "evalue": 1.85e-98, "bitscore": 301.0}], "name": "KAK9563067.1", "ipg": "4276407", "start": 485272, "end": 486239, "strand": -1, "sequence": null}], "clusters": []}, {"accession": "JBBFMU010000003.1", "subjects": [{"id": null, "hits": [{"query": "EWG54276.1", "subject": "KAK9562901.1", "identity": 52.21, "coverage": 93.54005167958657, "evalue": 1.54e-129, "bitscore": 387.0}], "name": "KAK9562901.1", "ipg": "154946849", "start": 19108, "end": 20680, "strand": 1, "sequence": null}, {"id": null, "hits": [{"query": "EWG54271.1", "subject": "KAK9563067.1", "identity": 59.036, "coverage": 87.06293706293707, "evalue": 1.85e-98, "bitscore": 301.0}], "name": "KAK9563067.1", "ipg": "4276407", "start": 485272, "end": 486239, "strand": -1, "sequence": null}], "clusters": []}, {"accession": "CM079221.1", "subjects": [{"id": null, "hits": [{"query": "EWG54276.1", "subject": "KAK9548705.1", "identity": 52.21, "coverage": 93.54005167958657, "evalue": 6.1e-129, "bitscore": 386.0}], "name": "KAK9548705.1", "ipg": "83900109", "start": 1244860, "end": 1246326, "strand": -1, "sequence": null}], "clusters": []}, {"accession": "JBBFMU010000007.1", "subjects": [{"id": null, "hits": [{"query": "EWG54276.1", "subject": "KAK9548705.1", "identity": 52.21, "coverage": 93.54005167958657, "evalue": 6.1e-129, "bitscore": 386.0}], "name": "KAK9548705.1", "ipg": "83900109", "start": 1244860, "end": 1246326, "strand": -1, "sequence": null}], "clusters": []}, {"accession": "JBBFMU010000005.1", "subjects": [{"id": null, "hits": [{"query": "EWG54264.1", "subject": "KAK9555576.1", "identity": 44.66, "coverage": 99.03846153846155, "evalue": 3.23e-19, "bitscore": 87.4}], "name": "KAK9555576.1", "ipg": "856750431", "start": 2139027, "end": 2139658, "strand": 1, "sequence": null}], "clusters": []}]}, {"name": "Aspergillus fumigatus", "strain": "47-4", "scaffolds": [{"accession": "CM079215.1", "subjects": [{"id": null, "hits": [{"query": "EWG54276.1", "subject": "KAK9571649.1", "identity": 52.21, "coverage": 93.54005167958657, "evalue": 1.54e-129, "bitscore": 387.0}], "name": "KAK9571649.1", "ipg": "154946849", "start": 98741, "end": 100313, "strand": 1, "sequence": null}, {"id": null, "hits": [{"query": "EWG54271.1", "subject": "KAK9571779.1", "identity": 59.036, "coverage": 87.06293706293707, "evalue": 1.85e-98, "bitscore": 301.0}], "name": "KAK9571779.1", "ipg": "4276407", "start": 434582, "end": 435549, "strand": -1, "sequence": null}], "clusters": []}, {"accession": "JBBFMV010000001.1", "subjects": [{"id": null, "hits": [{"query": "EWG54276.1", "subject": "KAK9571649.1", "identity": 52.21, "coverage": 93.54005167958657, "evalue": 1.54e-129, "bitscore": 387.0}], "name": "KAK9571649.1", "ipg": "154946849", "start": 98741, "end": 100313, "strand": 1, "sequence": null}, {"id": null, "hits": [{"query": "EWG54271.1", "subject": "KAK9571779.1", "identity": 59.036, "coverage": 87.06293706293707, "evalue": 1.85e-98, "bitscore": 301.0}], "name": "KAK9571779.1", "ipg": "4276407", "start": 434582, "end": 435549, "strand": -1, "sequence": null}], "clusters": []}, {"accession": "JBBFMV010000010.1", "subjects": [{"id": null, "hits": [{"query": "EWG54276.1", "subject": "KAK9549340.1", "identity": 52.21, "coverage": 93.54005167958657, "evalue": 6.1e-129, "bitscore": 386.0}], "name": "KAK9549340.1", "ipg": "83900109", "start": 1139107, "end": 1140573, "strand": -1, "sequence": null}], "clusters": []}, {"accession": "JBBFMV010000003.1", "subjects": [{"id": null, "hits": [{"query": "EWG54264.1", "subject": "KAK9565343.1", "identity": 44.66, "coverage": 99.03846153846155, "evalue": 3.23e-19, "bitscore": 87.4}], "name": "KAK9565343.1", "ipg": "856750431", "start": 2482795, "end": 2483426, "strand": 1, "sequence": null}], "clusters": []}]}, {"name": "Aspergillus fumigatus", "strain": "H237", "scaffolds": [{"accession": "CM079250.1", "subjects": [{"id": null, "hits": [{"query": "EWG54276.1", "subject": "KAK9629787.1", "identity": 52.21, "coverage": 93.54005167958657, "evalue": 1.54e-129, "bitscore": 387.0}], "name": "KAK9629787.1", "ipg": "154946849", "start": 90324, "end": 91896, "strand": 1, "sequence": null}, {"id": null, "hits": [{"query": "EWG54271.1", "subject": "KAK9629915.1", "identity": 59.036, "coverage": 87.06293706293707, "evalue": 1.85e-98, "bitscore": 301.0}], "name": "KAK9629915.1", "ipg": "4276407", "start": 434309, "end": 435276, "strand": -1, "sequence": null}], "clusters": []}, {"accession": "JBBFNB010000003.1", "subjects": [{"id": null, "hits": [{"query": "EWG54276.1", "subject": "KAK9629787.1", "identity": 52.21, "coverage": 93.54005167958657, "evalue": 1.54e-129, "bitscore": 387.0}], "name": "KAK9629787.1", "ipg": "154946849", "start": 90324, "end": 91896, "strand": 1, "sequence": null}, {"id": null, "hits": [{"query": "EWG54271.1", "subject": "KAK9629915.1", "identity": 59.036, "coverage": 87.06293706293707, "evalue": 1.85e-98, "bitscore": 301.0}], "name": "KAK9629915.1", "ipg": "4276407", "start": 434309, "end": 435276, "strand": -1, "sequence": null}], "clusters": []}, {"accession": "CM079252.1", "subjects": [{"id": null, "hits": [{"query": "EWG54276.1", "subject": "KAK9616822.1", "identity": 52.21, "coverage": 93.54005167958657, "evalue": 6.1e-129, "bitscore": 386.0}], "name": "KAK9616822.1", "ipg": "83900109", "start": 1141275, "end": 1142741, "strand": -1, "sequence": null}], "clusters": []}, {"accession": "JBBFNB010000007.1", "subjects": [{"id": null, "hits": [{"query": "EWG54276.1", "subject": "KAK9616822.1", "identity": 52.21, "coverage": 93.54005167958657, "evalue": 6.1e-129, "bitscore": 386.0}], "name": "KAK9616822.1", "ipg": "83900109", "start": 1141275, "end": 1142741, "strand": -1, "sequence": null}], "clusters": []}, {"accession": "JBBFNB010000005.1", "subjects": [{"id": null, "hits": [{"query": "EWG54264.1", "subject": "KAK9621471.1", "identity": 44.66, "coverage": 99.03846153846155, "evalue": 3.23e-19, "bitscore": 87.4}], "name": "KAK9621471.1", "ipg": "856750431", "start": 309825, "end": 310456, "strand": -1, "sequence": null}], "clusters": []}]}, {"name": "Aspergillus fumigatus", "strain": "", "scaffolds": [{"accession": "NKHS01000024.1", "subjects": [{"id": null, "hits": [{"query": "EWG54276.1", "subject": "OXN09500.1", "identity": 52.21, "coverage": 93.54005167958657, "evalue": 1.54e-129, "bitscore": 387.0}], "name": "OXN09500.1", "ipg": "154946849", "start": 122655, "end": 124227, "strand": -1, "sequence": null}], "clusters": []}, {"accession": "NKHS01000233.1", "subjects": [{"id": null, "hits": [{"query": "EWG54276.1", "subject": "OXN03989.1", "identity": 52.21, "coverage": 93.54005167958657, "evalue": 6.1e-129, "bitscore": 386.0}], "name": "OXN03989.1", "ipg": "83900109", "start": 11069, "end": 12535, "strand": 1, "sequence": null}], "clusters": []}, {"accession": "NKHT01000208.1", "subjects": [{"id": null, "hits": [{"query": "EWG54276.1", "subject": "OXN23321.1", "identity": 52.21, "coverage": 93.54005167958657, "evalue": 6.1e-129, "bitscore": 386.0}], "name": "OXN23321.1", "ipg": "83900109", "start": 12226, "end": 13693, "strand": 1, "sequence": null}], "clusters": []}, {"accession": "NKHS01000068.1", "subjects": [{"id": null, "hits": [{"query": "EWG54271.1", "subject": "OXN07574.1", "identity": 59.036, "coverage": 87.06293706293707, "evalue": 1.85e-98, "bitscore": 301.0}], "name": "OXN07574.1", "ipg": "4276407", "start": 37234, "end": 38201, "strand": 1, "sequence": null}], "clusters": []}, {"accession": "NKHT01000132.1", "subjects": [{"id": null, "hits": [{"query": "EWG54271.1", "subject": "OXN24726.1", "identity": 59.036, "coverage": 87.06293706293707, "evalue": 1.85e-98, "bitscore": 301.0}], "name": "OXN24726.1", "ipg": "4276407", "start": 36765, "end": 37732, "strand": 1, "sequence": null}], "clusters": []}, {"accession": "NKHS01000008.1", "subjects": [{"id": null, "hits": [{"query": "EWG54264.1", "subject": "OXN10576.1", "identity": 44.66, "coverage": 99.03846153846155, "evalue": 1.9e-19, "bitscore": 87.4}], "name": "OXN10576.1", "ipg": "60324600", "start": 123905, "end": 124461, "strand": -1, "sequence": null}], "clusters": []}, {"accession": "NKHT01000013.1", "subjects": [{"id": null, "hits": [{"query": "EWG54264.1", "subject": "OXN29376.1", "identity": 44.66, "coverage": 99.03846153846155, "evalue": 1.9e-19, "bitscore": 87.4}], "name": "OXN29376.1", "ipg": "60324600", "start": 104700, "end": 105256, "strand": 1, "sequence": null}], "clusters": []}]}, {"name": "Aspergillus fumigatus", "strain": "AF100-9B", "scaffolds": [{"accession": "CP146362.1", "subjects": [{"id": null, "hits": [{"query": "EWG54276.1", "subject": "XBQ89223.1", "identity": 52.21, "coverage": 93.54005167958657, "evalue": 1.54e-129, "bitscore": 387.0}], "name": "XBQ89223.1", "ipg": "154946849", "start": 4051838, "end": 4053410, "strand": -1, "sequence": null}, {"id": null, "hits": [{"query": "EWG54271.1", "subject": "XBQ89084.1", "identity": 59.036, "coverage": 87.06293706293707, "evalue": 1.85e-98, "bitscore": 301.0}], "name": "XBQ89084.1", "ipg": "4276407", "start": 3716809, "end": 3717776, "strand": 1, "sequence": null}], "clusters": []}, {"accession": "CP146365.1", "subjects": [{"id": null, "hits": [{"query": "EWG54264.1", "subject": "XBQ92836.1", "identity": 44.66, "coverage": 99.03846153846155, "evalue": 3.23e-19, "bitscore": 87.4}], "name": "XBQ92836.1", "ipg": "856750431", "start": 2166820, "end": 2167451, "strand": 1, "sequence": null}], "clusters": []}]}, {"name": "Aspergillus fumigatus", "strain": "CNM-CM8057", "scaffolds": [{"accession": "JAAAPZ010000233.1", "subjects": [{"id": null, "hits": [{"query": "EWG54276.1", "subject": "KAF4258325.1", "identity": 52.21, "coverage": 93.54005167958657, "evalue": 6.1e-129, "bitscore": 386.0}], "name": "KAF4258325.1", "ipg": "83900109", "start": 28448, "end": 29914, "strand": -1, "sequence": null}], "clusters": []}, {"accession": "JAAAPZ010000137.1", "subjects": [{"id": null, "hits": [{"query": "EWG54271.1", "subject": "KAF4263350.1", "identity": 58.635, "coverage": 87.06293706293707, "evalue": 4.62e-104, "bitscore": 316.0}], "name": "KAF4263350.1", "ipg": "316811264", "start": 46743, "end": 47710, "strand": 1, "sequence": null}], "clusters": []}, {"accession": "JAAAPZ010000009.1", "subjects": [{"id": null, "hits": [{"query": "EWG54264.1", "subject": "KAF4278700.1", "identity": 44.66, "coverage": 99.03846153846155, "evalue": 1.9e-19, "bitscore": 87.4}], "name": "KAF4278700.1", "ipg": "60324600", "start": 104768, "end": 105324, "strand": 1, "sequence": null}], "clusters": []}]}, {"name": "Aspergillus fumigatus", "strain": "CNM-CM8714", "scaffolds": [{"accession": "JAAAQA010000196.1", "subjects": [{"id": null, "hits": [{"query": "EWG54276.1", "subject": "KAF4258649.1", "identity": 52.21, "coverage": 93.54005167958657, "evalue": 6.1e-129, "bitscore": 386.0}], "name": "KAF4258649.1", "ipg": "83900109", "start": 33435, "end": 34902, "strand": -1, "sequence": null}], "clusters": []}, {"accession": "JAAAQA010000064.1", "subjects": [{"id": null, "hits": [{"query": "EWG54271.1", "subject": "KAF4264598.1", "identity": 59.036, "coverage": 87.06293706293707, "evalue": 1.85e-98, "bitscore": 301.0}], "name": "KAF4264598.1", "ipg": "4276407", "start": 38915, "end": 39882, "strand": -1, "sequence": null}], "clusters": []}, {"accession": "JAAAQA010000181.1", "subjects": [{"id": null, "hits": [{"query": "EWG54264.1", "subject": "KAF4259178.1", "identity": 44.66, "coverage": 99.03846153846155, "evalue": 1.9e-19, "bitscore": 87.4}], "name": "KAF4259178.1", "ipg": "60324600", "start": 41299, "end": 41855, "strand": -1, "sequence": null}], "clusters": []}]}, {"name": "Aspergillus fumigatus", "strain": "CNM-CM8812", "scaffolds": [{"accession": "JAAAQB010000071.1", "subjects": [{"id": null, "hits": [{"query": "EWG54276.1", "subject": "KAF4273261.1", "identity": 52.21, "coverage": 93.54005167958657, "evalue": 6.1e-129, "bitscore": 386.0}], "name": "KAF4273261.1", "ipg": "83900109", "start": 53578, "end": 55045, "strand": 1, "sequence": null}], "clusters": []}, {"accession": "JAAAQB010000110.1", "subjects": [{"id": null, "hits": [{"query": "EWG54271.1", "subject": "KAF4271835.1", "identity": 59.036, "coverage": 87.06293706293707, "evalue": 1.85e-98, "bitscore": 301.0}], "name": "KAF4271835.1", "ipg": "4276407", "start": 37534, "end": 38501, "strand": 1, "sequence": null}], "clusters": []}, {"accession": "JAAAQB010000031.1", "subjects": [{"id": null, "hits": [{"query": "EWG54264.1", "subject": "KAF4274751.1", "identity": 44.66, "coverage": 99.03846153846155, "evalue": 1.9e-19, "bitscore": 87.4}], "name": "KAF4274751.1", "ipg": "60324600", "start": 109859, "end": 110415, "strand": -1, "sequence": null}], "clusters": []}]}, {"name": "Aspergillus fumigatus", "strain": "D-2-28L-1", "scaffolds": [{"accession": "JAIBPO010000198.1", "subjects": [{"id": null, "hits": [{"query": "EWG54276.1", "subject": "KAH1269153.1", "identity": 52.21, "coverage": 93.54005167958657, "evalue": 6.1e-129, "bitscore": 386.0}], "name": "KAH1269153.1", "ipg": "83900109", "start": 12155, "end": 13621, "strand": 1, "sequence": null}], "clusters": []}, {"accession": "JAIBPO010000007.1", "subjects": [{"id": null, "hits": [{"query": "EWG54271.1", "subject": "KAH1279161.1", "identity": 59.036, "coverage": 87.06293706293707, "evalue": 1.85e-98, "bitscore": 301.0}], "name": "KAH1279161.1", "ipg": "4276407", "start": 249356, "end": 250323, "strand": 1, "sequence": null}], "clusters": []}, {"accession": "JAIBPO010000010.1", "subjects": [{"id": null, "hits": [{"query": "EWG54264.1", "subject": "KAH1278699.1", "identity": 44.66, "coverage": 99.03846153846155, "evalue": 1.9e-19, "bitscore": 87.4}], "name": "KAH1278699.1", "ipg": "60324600", "start": 198961, "end": 199517, "strand": 1, "sequence": null}], "clusters": []}]}, {"name": "Aspergillus fumigatus", "strain": "E-1-75s-2", "scaffolds": [{"accession": "JAIBPP010000113.1", "subjects": [{"id": null, "hits": [{"query": "EWG54276.1", "subject": "KAH1304737.1", "identity": 52.21, "coverage": 93.54005167958657, "evalue": 6.1e-129, "bitscore": 386.0}], "name": "KAH1304737.1", "ipg": "83900109", "start": 35701, "end": 37230, "strand": -1, "sequence": null}], "clusters": []}, {"accession": "JAIBPP010000243.1", "subjects": [{"id": null, "hits": [{"query": "EWG54264.1", "subject": "KAH1301780.1", "identity": 44.66, "coverage": 99.03846153846155, "evalue": 1.9e-19, "bitscore": 87.4}], "name": "KAH1301780.1", "ipg": "60324600", "start": 16667, "end": 17223, "strand": 1, "sequence": null}], "clusters": []}]}, {"name": "Aspergillus fumigatus", "strain": "B-1-44-s", "scaffolds": [{"accession": "JAIBPT010000199.1", "subjects": [{"id": null, "hits": [{"query": "EWG54276.1", "subject": "KAH1336309.1", "identity": 52.21, "coverage": 93.54005167958657, "evalue": 6.1e-129, "bitscore": 386.0}], "name": "KAH1336309.1", "ipg": "83900109", "start": 38513, "end": 39979, "strand": -1, "sequence": null}], "clusters": []}, {"accession": "JAIBPT010000025.1", "subjects": [{"id": null, "hits": [{"query": "EWG54271.1", "subject": "KAH1344067.1", "identity": 59.036, "coverage": 87.06293706293707, "evalue": 1.85e-98, "bitscore": 301.0}], "name": "KAH1344067.1", "ipg": "4276407", "start": 131474, "end": 132441, "strand": -1, "sequence": null}], "clusters": []}, {"accession": "JAIBPT010000006.1", "subjects": [{"id": null, "hits": [{"query": "EWG54264.1", "subject": "KAH1346329.1", "identity": 44.66, "coverage": 99.03846153846155, "evalue": 1.9e-19, "bitscore": 87.4}], "name": "KAH1346329.1", "ipg": "60324600", "start": 219055, "end": 219611, "strand": 1, "sequence": null}], "clusters": []}]}, {"name": "Aspergillus fumigatus", "strain": "E-1-65L-2", "scaffolds": [{"accession": "JAIBPU010000241.1", "subjects": [{"id": null, "hits": [{"query": "EWG54276.1", "subject": "KAH1347534.1", "identity": 52.21, "coverage": 93.54005167958657, "evalue": 6.1e-129, "bitscore": 386.0}], "name": "KAH1347534.1", "ipg": "83900109", "start": 8465, "end": 9931, "strand": 1, "sequence": null}], "clusters": []}, {"accession": "JAIBPU010000002.1", "subjects": [{"id": null, "hits": [{"query": "EWG54271.1", "subject": "KAH1371471.1", "identity": 59.036, "coverage": 87.06293706293707, "evalue": 1.85e-98, "bitscore": 301.0}], "name": "KAH1371471.1", "ipg": "4276407", "start": 38960, "end": 39927, "strand": -1, "sequence": null}], "clusters": []}, {"accession": "JAIBPU010000009.1", "subjects": [{"id": null, "hits": [{"query": "EWG54264.1", "subject": "KAH1370950.1", "identity": 44.66, "coverage": 99.03846153846155, "evalue": 1.9e-19, "bitscore": 87.4}], "name": "KAH1370950.1", "ipg": "60324600", "start": 124570, "end": 125126, "strand": 1, "sequence": null}], "clusters": []}]}, {"name": "Aspergillus fumigatus", "strain": "D-2-23L-5", "scaffolds": [{"accession": "JAIBQD010000072.1", "subjects": [{"id": null, "hits": [{"query": "EWG54276.1", "subject": "KAH1435351.1", "identity": 52.21, "coverage": 93.54005167958657, "evalue": 6.1e-129, "bitscore": 386.0}], "name": "KAH1435351.1", "ipg": "83900109", "start": 8465, "end": 9931, "strand": 1, "sequence": null}], "clusters": []}, {"accession": "JAIBQD010000085.1", "subjects": [{"id": null, "hits": [{"query": "EWG54271.1", "subject": "KAH1434970.1", "identity": 59.036, "coverage": 87.06293706293707, "evalue": 1.85e-98, "bitscore": 301.0}], "name": "KAH1434970.1", "ipg": "4276407", "start": 30110, "end": 31077, "strand": -1, "sequence": null}], "clusters": []}, {"accession": "JAIBQD010000509.1", "subjects": [{"id": null, "hits": [{"query": "EWG54264.1", "subject": "KAH1423808.1", "identity": 44.66, "coverage": 99.03846153846155, "evalue": 2.12e-19, "bitscore": 87.4}], "name": "KAH1423808.1", "ipg": "495998512", "start": 6520, "end": 7076, "strand": -1, "sequence": null}], "clusters": []}]}, {"name": "Aspergillus fumigatus", "strain": "E-1-21-2", "scaffolds": [{"accession": "JAIBQE010000158.1", "subjects": [{"id": null, "hits": [{"query": "EWG54276.1", "subject": "KAH1453696.1", "identity": 52.21, "coverage": 93.54005167958657, "evalue": 6.1e-129, "bitscore": 386.0}], "name": "KAH1453696.1", "ipg": "83900109", "start": 9812, "end": 11279, "strand": 1, "sequence": null}], "clusters": []}, {"accession": "JAIBQE010000209.1", "subjects": [{"id": null, "hits": [{"query": "EWG54271.1", "subject": "KAH1451655.1", "identity": 59.036, "coverage": 87.06293706293707, "evalue": 1.85e-98, "bitscore": 301.0}], "name": "KAH1451655.1", "ipg": "4276407", "start": 8424, "end": 9391, "strand": -1, "sequence": null}], "clusters": []}, {"accession": "JAIBQE010000002.1", "subjects": [{"id": null, "hits": [{"query": "EWG54264.1", "subject": "KAH1468946.1", "identity": 44.66, "coverage": 99.03846153846155, "evalue": 1.9e-19, "bitscore": 87.4}], "name": "KAH1468946.1", "ipg": "60324600", "start": 109504, "end": 110060, "strand": -1, "sequence": null}], "clusters": []}]}, {"name": "Aspergillus fumigatus", "strain": "C-1-51s-1", "scaffolds": [{"accession": "JAIBQK010000146.1", "subjects": [{"id": null, "hits": [{"query": "EWG54276.1", "subject": "KAH1488656.1", "identity": 52.21, "coverage": 93.54005167958657, "evalue": 6.1e-129, "bitscore": 386.0}], "name": "KAH1488656.1", "ipg": "83900109", "start": 17208, "end": 18673, "strand": 1, "sequence": null}], "clusters": []}, {"accession": "JAIBQK010000086.1", "subjects": [{"id": null, "hits": [{"query": "EWG54271.1", "subject": "KAH1491355.1", "identity": 59.036, "coverage": 87.06293706293707, "evalue": 1.85e-98, "bitscore": 301.0}], "name": "KAH1491355.1", "ipg": "4276407", "start": 71369, "end": 72336, "strand": 1, "sequence": null}], "clusters": []}, {"accession": "JAIBQK010000001.1", "subjects": [{"id": null, "hits": [{"query": "EWG54264.1", "subject": "KAH1500534.1", "identity": 44.66, "coverage": 99.03846153846155, "evalue": 1.9e-19, "bitscore": 87.4}], "name": "KAH1500534.1", "ipg": "60324600", "start": 16012, "end": 16568, "strand": 1, "sequence": null}], "clusters": []}]}, {"name": "Aspergillus fumigatus", "strain": "D-2-17L-1", "scaffolds": [{"accession": "JAIBQM010000187.1", "subjects": [{"id": null, "hits": [{"query": "EWG54276.1", "subject": "KAH1512174.1", "identity": 52.21, "coverage": 93.54005167958657, "evalue": 6.1e-129, "bitscore": 386.0}], "name": "KAH1512174.1", "ipg": "83900109", "start": 38114, "end": 39581, "strand": -1, "sequence": null}], "clusters": []}, {"accession": "JAIBQM010000179.1", "subjects": [{"id": null, "hits": [{"query": "EWG54271.1", "subject": "KAH1512429.1", "identity": 59.036, "coverage": 87.06293706293707, "evalue": 1.85e-98, "bitscore": 301.0}], "name": "KAH1512429.1", "ipg": "4276407", "start": 40662, "end": 41629, "strand": -1, "sequence": null}], "clusters": []}, {"accession": "JAIBQM010000006.1", "subjects": [{"id": null, "hits": [{"query": "EWG54264.1", "subject": "KAH1523483.1", "identity": 44.66, "coverage": 99.03846153846155, "evalue": 1.9e-19, "bitscore": 87.4}], "name": "KAH1523483.1", "ipg": "60324600", "start": 263456, "end": 264012, "strand": 1, "sequence": null}], "clusters": []}]}, {"name": "Aspergillus fumigatus", "strain": "D-2-25L-3", "scaffolds": [{"accession": "JAIBQQ010000206.1", "subjects": [{"id": null, "hits": [{"query": "EWG54276.1", "subject": "KAH1546339.1", "identity": 52.21, "coverage": 93.54005167958657, "evalue": 6.1e-129, "bitscore": 386.0}], "name": "KAH1546339.1", "ipg": "83900109", "start": 18054, "end": 19519, "strand": 1, "sequence": null}], "clusters": []}, {"accession": "JAIBQQ010000077.1", "subjects": [{"id": null, "hits": [{"query": "EWG54271.1", "subject": "KAH1551360.1", "identity": 59.036, "coverage": 87.06293706293707, "evalue": 1.85e-98, "bitscore": 301.0}], "name": "KAH1551360.1", "ipg": "4276407", "start": 33799, "end": 34766, "strand": -1, "sequence": null}], "clusters": []}, {"accession": "JAIBQQ010000007.1", "subjects": [{"id": null, "hits": [{"query": "EWG54264.1", "subject": "KAH1556972.1", "identity": 44.66, "coverage": 99.03846153846155, "evalue": 1.9e-19, "bitscore": 87.4}], "name": "KAH1556972.1", "ipg": "60324600", "start": 52053, "end": 52665, "strand": -1, "sequence": null}], "clusters": []}]}, {"name": "Aspergillus fumigatus", "strain": "C-1-24L-2", "scaffolds": [{"accession": "JAIBQR010000198.1", "subjects": [{"id": null, "hits": [{"query": "EWG54276.1", "subject": "KAH1565280.1", "identity": 52.21, "coverage": 93.54005167958657, "evalue": 6.1e-129, "bitscore": 386.0}], "name": "KAH1565280.1", "ipg": "83900109", "start": 9524, "end": 10991, "strand": 1, "sequence": null}], "clusters": []}, {"accession": "JAIBQR010000134.1", "subjects": [{"id": null, "hits": [{"query": "EWG54271.1", "subject": "KAH1569292.1", "identity": 59.036, "coverage": 87.06293706293707, "evalue": 1.85e-98, "bitscore": 301.0}], "name": "KAH1569292.1", "ipg": "4276407", "start": 36840, "end": 37807, "strand": -1, "sequence": null}], "clusters": []}, {"accession": "JAIBQR010000008.1", "subjects": [{"id": null, "hits": [{"query": "EWG54264.1", "subject": "KAH1581874.1", "identity": 44.66, "coverage": 99.03846153846155, "evalue": 1.9e-19, "bitscore": 87.4}], "name": "KAH1581874.1", "ipg": "60324600", "start": 109523, "end": 110079, "strand": -1, "sequence": null}], "clusters": []}]}, {"name": "Aspergillus fumigatus", "strain": "C-1-33L-1", "scaffolds": [{"accession": "JAIBQS010000148.1", "subjects": [{"id": null, "hits": [{"query": "EWG54276.1", "subject": "KAH1566750.1", "identity": 52.21, "coverage": 93.54005167958657, "evalue": 6.1e-129, "bitscore": 386.0}], "name": "KAH1566750.1", "ipg": "83900109", "start": 48744, "end": 50210, "strand": -1, "sequence": null}], "clusters": []}, {"accession": "JAIBQS010000121.1", "subjects": [{"id": null, "hits": [{"query": "EWG54271.1", "subject": "KAH1567752.1", "identity": 59.036, "coverage": 87.06293706293707, "evalue": 1.85e-98, "bitscore": 301.0}], "name": "KAH1567752.1", "ipg": "4276407", "start": 39121, "end": 40088, "strand": 1, "sequence": null}], "clusters": []}, {"accession": "JAIBQS010000004.1", "subjects": [{"id": null, "hits": [{"query": "EWG54264.1", "subject": "KAH1576410.1", "identity": 44.66, "coverage": 99.03846153846155, "evalue": 1.9e-19, "bitscore": 87.4}], "name": "KAH1576410.1", "ipg": "60324600", "start": 123604, "end": 124216, "strand": -1, "sequence": null}], "clusters": []}]}, {"name": "Aspergillus fumigatus", "strain": "E-1-35-1", "scaffolds": [{"accession": "JAIBQV010000205.1", "subjects": [{"id": null, "hits": [{"query": "EWG54276.1", "subject": "KAH1592855.1", "identity": 52.21, "coverage": 93.54005167958657, "evalue": 6.1e-129, "bitscore": 386.0}], "name": "KAH1592855.1", "ipg": "83900109", "start": 37823, "end": 39352, "strand": -1, "sequence": null}], "clusters": []}, {"accession": "JAIBQV010000060.1", "subjects": [{"id": null, "hits": [{"query": "EWG54271.1", "subject": "KAH1598714.1", "identity": 59.036, "coverage": 87.06293706293707, "evalue": 1.85e-98, "bitscore": 301.0}], "name": "KAH1598714.1", "ipg": "4276407", "start": 39024, "end": 39991, "strand": -1, "sequence": null}], "clusters": []}, {"accession": "JAIBQV010000002.1", "subjects": [{"id": null, "hits": [{"query": "EWG54264.1", "subject": "KAH1603848.1", "identity": 44.66, "coverage": 99.03846153846155, "evalue": 1.9e-19, "bitscore": 87.4}], "name": "KAH1603848.1", "ipg": "60324600", "start": 90374, "end": 90986, "strand": -1, "sequence": null}], "clusters": []}]}, {"name": "Aspergillus fumigatus", "strain": "E-1-33L-1", "scaffolds": [{"accession": "JAIBQW010000152.1", "subjects": [{"id": null, "hits": [{"query": "EWG54276.1", "subject": "KAH1613173.1", "identity": 52.21, "coverage": 93.54005167958657, "evalue": 6.1e-129, "bitscore": 386.0}], "name": "KAH1613173.1", "ipg": "83900109", "start": 10541, "end": 12008, "strand": 1, "sequence": null}], "clusters": []}, {"accession": "JAIBQW010000207.1", "subjects": [{"id": null, "hits": [{"query": "EWG54271.1", "subject": "KAH1611212.1", "identity": 59.036, "coverage": 87.06293706293707, "evalue": 1.85e-98, "bitscore": 301.0}], "name": "KAH1611212.1", "ipg": "4276407", "start": 8480, "end": 9447, "strand": -1, "sequence": null}], "clusters": []}, {"accession": "JAIBQW010000007.1", "subjects": [{"id": null, "hits": [{"query": "EWG54264.1", "subject": "KAH1628367.1", "identity": 44.66, "coverage": 99.03846153846155, "evalue": 1.9e-19, "bitscore": 87.4}], "name": "KAH1628367.1", "ipg": "60324600", "start": 109468, "end": 110024, "strand": -1, "sequence": null}], "clusters": []}]}, {"name": "Aspergillus fumigatus", "strain": "C-1-6s-3", "scaffolds": [{"accession": "JAIBRB010000167.1", "subjects": [{"id": null, "hits": [{"query": "EWG54276.1", "subject": "KAH1659732.1", "identity": 52.21, "coverage": 93.54005167958657, "evalue": 6.1e-129, "bitscore": 386.0}], "name": "KAH1659732.1", "ipg": "83900109", "start": 9535, "end": 11001, "strand": 1, "sequence": null}], "clusters": []}, {"accession": "JAIBRB010000073.1", "subjects": [{"id": null, "hits": [{"query": "EWG54271.1", "subject": "KAH1665535.1", "identity": 59.036, "coverage": 87.06293706293707, "evalue": 1.85e-98, "bitscore": 301.0}], "name": "KAH1665535.1", "ipg": "4276407", "start": 37010, "end": 37977, "strand": 1, "sequence": null}], "clusters": []}, {"accession": "JAIBRB010000002.1", "subjects": [{"id": null, "hits": [{"query": "EWG54264.1", "subject": "KAH1675180.1", "identity": 44.66, "coverage": 99.03846153846155, "evalue": 1.9e-19, "bitscore": 87.4}], "name": "KAH1675180.1", "ipg": "60324600", "start": 218982, "end": 219538, "strand": 1, "sequence": null}], "clusters": []}]}, {"name": "Aspergillus fumigatus", "strain": "D-2-35s-1", "scaffolds": [{"accession": "JAIBRF010000193.1", "subjects": [{"id": null, "hits": [{"query": "EWG54276.1", "subject": "KAH1690001.1", "identity": 52.21, "coverage": 93.54005167958657, "evalue": 6.1e-129, "bitscore": 386.0}], "name": "KAH1690001.1", "ipg": "83900109", "start": 8465, "end": 9931, "strand": 1, "sequence": null}], "clusters": []}, {"accession": "JAIBRF010000078.1", "subjects": [{"id": null, "hits": [{"query": "EWG54271.1", "subject": "KAH1699472.1", "identity": 59.036, "coverage": 87.06293706293707, "evalue": 1.85e-98, "bitscore": 301.0}], "name": "KAH1699472.1", "ipg": "4276407", "start": 66355, "end": 67322, "strand": -1, "sequence": null}], "clusters": []}, {"accession": "JAIBRF010000002.1", "subjects": [{"id": null, "hits": [{"query": "EWG54264.1", "subject": "KAH1711684.1", "identity": 44.66, "coverage": 99.03846153846155, "evalue": 1.9e-19, "bitscore": 87.4}], "name": "KAH1711684.1", "ipg": "60324600", "start": 123545, "end": 124157, "strand": -1, "sequence": null}], "clusters": []}]}, {"name": "Aspergillus fumigatus", "strain": "C-1-60L-1", "scaffolds": [{"accession": "JAIBRH010000188.1", "subjects": [{"id": null, "hits": [{"query": "EWG54276.1", "subject": "KAH1717285.1", "identity": 52.21, "coverage": 93.54005167958657, "evalue": 6.1e-129, "bitscore": 386.0}], "name": "KAH1717285.1", "ipg": "83900109", "start": 10683, "end": 12149, "strand": 1, "sequence": null}], "clusters": []}, {"accession": "JAIBRH010000085.1", "subjects": [{"id": null, "hits": [{"query": "EWG54271.1", "subject": "KAH1728961.1", "identity": 59.036, "coverage": 87.06293706293707, "evalue": 1.85e-98, "bitscore": 301.0}], "name": "KAH1728961.1", "ipg": "4276407", "start": 66154, "end": 67121, "strand": -1, "sequence": null}], "clusters": []}, {"accession": "JAIBRH010000003.1", "subjects": [{"id": null, "hits": [{"query": "EWG54264.1", "subject": "KAH1740305.1", "identity": 44.66, "coverage": 99.03846153846155, "evalue": 1.9e-19, "bitscore": 87.4}], "name": "KAH1740305.1", "ipg": "60324600", "start": 219173, "end": 219729, "strand": 1, "sequence": null}], "clusters": []}]}, {"name": "Aspergillus fumigatus", "strain": "D-2-43L-2", "scaffolds": [{"accession": "JAIBRJ010000185.1", "subjects": [{"id": null, "hits": [{"query": "EWG54276.1", "subject": "KAH1719586.1", "identity": 52.21, "coverage": 93.54005167958657, "evalue": 6.1e-129, "bitscore": 386.0}], "name": "KAH1719586.1", "ipg": "83900109", "start": 10446, "end": 11912, "strand": 1, "sequence": null}], "clusters": []}, {"accession": "JAIBRJ010000195.1", "subjects": [{"id": null, "hits": [{"query": "EWG54271.1", "subject": "KAH1719069.1", "identity": 59.036, "coverage": 87.06293706293707, "evalue": 1.85e-98, "bitscore": 301.0}], "name": "KAH1719069.1", "ipg": "4276407", "start": 8792, "end": 9759, "strand": -1, "sequence": null}], "clusters": []}, {"accession": "JAIBRJ010000001.1", "subjects": [{"id": null, "hits": [{"query": "EWG54264.1", "subject": "KAH1737145.1", "identity": 44.66, "coverage": 99.03846153846155, "evalue": 1.9e-19, "bitscore": 87.4}], "name": "KAH1737145.1", "ipg": "60324600", "start": 123650, "end": 124206, "strand": -1, "sequence": null}], "clusters": []}]}, {"name": "Aspergillus fumigatus", "strain": "B-1-75L-1", "scaffolds": [{"accession": "JAIBRK010000148.1", "subjects": [{"id": null, "hits": [{"query": "EWG54276.1", "subject": "KAH1741243.1", "identity": 52.21, "coverage": 93.54005167958657, "evalue": 6.1e-129, "bitscore": 386.0}], "name": "KAH1741243.1", "ipg": "83900109", "start": 10717, "end": 12183, "strand": 1, "sequence": null}], "clusters": []}, {"accession": "JAIBRK010000094.1", "subjects": [{"id": null, "hits": [{"query": "EWG54271.1", "subject": "KAH1743655.1", "identity": 59.036, "coverage": 87.06293706293707, "evalue": 1.85e-98, "bitscore": 301.0}], "name": "KAH1743655.1", "ipg": "4276407", "start": 40886, "end": 41853, "strand": -1, "sequence": null}], "clusters": []}, {"accession": "JAIBRK010000002.1", "subjects": [{"id": null, "hits": [{"query": "EWG54264.1", "subject": "KAH1764846.1", "identity": 44.66, "coverage": 99.03846153846155, "evalue": 1.9e-19, "bitscore": 87.4}], "name": "KAH1764846.1", "ipg": "60324600", "start": 109539, "end": 110151, "strand": -1, "sequence": null}], "clusters": []}]}, {"name": "Aspergillus fumigatus", "strain": "B-1-68s-1", "scaffolds": [{"accession": "JAIBRM010000123.1", "subjects": [{"id": null, "hits": [{"query": "EWG54276.1", "subject": "KAH1750560.1", "identity": 52.21, "coverage": 93.54005167958657, "evalue": 6.1e-129, "bitscore": 386.0}], "name": "KAH1750560.1", "ipg": "83900109", "start": 38288, "end": 39755, "strand": -1, "sequence": null}], "clusters": []}, {"accession": "JAIBRM010000121.1", "subjects": [{"id": null, "hits": [{"query": "EWG54271.1", "subject": "KAH1750696.1", "identity": 59.036, "coverage": 87.06293706293707, "evalue": 1.85e-98, "bitscore": 301.0}], "name": "KAH1750696.1", "ipg": "4276407", "start": 39191, "end": 40158, "strand": -1, "sequence": null}], "clusters": []}, {"accession": "JAIBRM010000006.1", "subjects": [{"id": null, "hits": [{"query": "EWG54264.1", "subject": "KAH1763548.1", "identity": 44.66, "coverage": 99.03846153846155, "evalue": 1.9e-19, "bitscore": 87.4}], "name": "KAH1763548.1", "ipg": "60324600", "start": 64809, "end": 65365, "strand": -1, "sequence": null}], "clusters": []}]}, {"name": "Aspergillus fumigatus", "strain": "B-1-70s-1", "scaffolds": [{"accession": "JAIBRP010000116.1", "subjects": [{"id": null, "hits": [{"query": "EWG54276.1", "subject": "KAH1784331.1", "identity": 52.21, "coverage": 93.54005167958657, "evalue": 6.1e-129, "bitscore": 386.0}], "name": "KAH1784331.1", "ipg": "83900109", "start": 54936, "end": 56465, "strand": -1, "sequence": null}], "clusters": []}, {"accession": "JAIBRP010000032.1", "subjects": [{"id": null, "hits": [{"query": "EWG54271.1", "subject": "KAH1794846.1", "identity": 59.036, "coverage": 87.06293706293707, "evalue": 1.85e-98, "bitscore": 301.0}], "name": "KAH1794846.1", "ipg": "4276407", "start": 124036, "end": 125003, "strand": -1, "sequence": null}], "clusters": []}, {"accession": "JAIBRP010000006.1", "subjects": [{"id": null, "hits": [{"query": "EWG54264.1", "subject": "KAH1801100.1", "identity": 44.66, "coverage": 99.03846153846155, "evalue": 1.9e-19, "bitscore": 87.4}], "name": "KAH1801100.1", "ipg": "60324600", "start": 277412, "end": 277968, "strand": 1, "sequence": null}], "clusters": []}]}, {"name": "Aspergillus fumigatus", "strain": "NRZ-2016-121", "scaffolds": [{"accession": "JAIBSA010000149.1", "subjects": [{"id": null, "hits": [{"query": "EWG54276.1", "subject": "KAH1895783.1", "identity": 52.21, "coverage": 93.54005167958657, "evalue": 6.1e-129, "bitscore": 386.0}], "name": "KAH1895783.1", "ipg": "83900109", "start": 38287, "end": 39754, "strand": -1, "sequence": null}], "clusters": []}, {"accession": "JAIBSA010000121.1", "subjects": [{"id": null, "hits": [{"query": "EWG54271.1", "subject": "KAH1902300.1", "identity": 59.036, "coverage": 87.06293706293707, "evalue": 1.85e-98, "bitscore": 301.0}], "name": "KAH1902300.1", "ipg": "4276407", "start": 39010, "end": 39977, "strand": -1, "sequence": null}], "clusters": []}, {"accession": "JAIBSA010000005.1", "subjects": [{"id": null, "hits": [{"query": "EWG54264.1", "subject": "KAH1926327.1", "identity": 44.66, "coverage": 99.03846153846155, "evalue": 1.9e-19, "bitscore": 87.4}], "name": "KAH1926327.1", "ipg": "60324600", "start": 282151, "end": 282707, "strand": -1, "sequence": null}], "clusters": []}]}, {"name": "Aspergillus fumigatus", "strain": "NRZ-2016-063", "scaffolds": [{"accession": "JAIBSE010000158.1", "subjects": [{"id": null, "hits": [{"query": "EWG54276.1", "subject": "KAH1929302.1", "identity": 52.21, "coverage": 93.54005167958657, "evalue": 6.1e-129, "bitscore": 386.0}], "name": "KAH1929302.1", "ipg": "83900109", "start": 8466, "end": 9933, "strand": 1, "sequence": null}], "clusters": []}, {"accession": "JAIBSE010000056.1", "subjects": [{"id": null, "hits": [{"query": "EWG54271.1", "subject": "KAH1932602.1", "identity": 59.036, "coverage": 87.06293706293707, "evalue": 1.85e-98, "bitscore": 301.0}], "name": "KAH1932602.1", "ipg": "4276407", "start": 124837, "end": 125804, "strand": -1, "sequence": null}], "clusters": []}, {"accession": "JAIBSE010000017.1", "subjects": [{"id": null, "hits": [{"query": "EWG54264.1", "subject": "KAH1935625.1", "identity": 44.66, "coverage": 99.03846153846155, "evalue": 1.9e-19, "bitscore": 87.4}], "name": "KAH1935625.1", "ipg": "60324600", "start": 230819, "end": 231375, "strand": -1, "sequence": null}], "clusters": []}]}, {"name": "Aspergillus fumigatus", "strain": "NRZ-2018-529", "scaffolds": [{"accession": "JAIBSH010000169.1", "subjects": [{"id": null, "hits": [{"query": "EWG54276.1", "subject": "KAH1947621.1", "identity": 52.21, "coverage": 93.54005167958657, "evalue": 6.1e-129, "bitscore": 386.0}], "name": "KAH1947621.1", "ipg": "83900109", "start": 8465, "end": 9931, "strand": 1, "sequence": null}], "clusters": []}, {"accession": "JAIBSH010000039.1", "subjects": [{"id": null, "hits": [{"query": "EWG54271.1", "subject": "KAH1961194.1", "identity": 59.036, "coverage": 87.06293706293707, "evalue": 1.85e-98, "bitscore": 301.0}], "name": "KAH1961194.1", "ipg": "4276407", "start": 186719, "end": 187686, "strand": -1, "sequence": null}], "clusters": []}, {"accession": "JAIBSH010000013.1", "subjects": [{"id": null, "hits": [{"query": "EWG54264.1", "subject": "KAH1963579.1", "identity": 44.66, "coverage": 99.03846153846155, "evalue": 1.9e-19, "bitscore": 87.4}], "name": "KAH1963579.1", "ipg": "60324600", "start": 219224, "end": 219780, "strand": 1, "sequence": null}], "clusters": []}]}, {"name": "Aspergillus fumigatus", "strain": "NRZ-2017-339", "scaffolds": [{"accession": "JAIBSK010000060.1", "subjects": [{"id": null, "hits": [{"query": "EWG54276.1", "subject": "KAH1979221.1", "identity": 52.21, "coverage": 93.54005167958657, "evalue": 6.1e-129, "bitscore": 386.0}], "name": "KAH1979221.1", "ipg": "83900109", "start": 17717, "end": 19182, "strand": 1, "sequence": null}], "clusters": []}, {"accession": "JAIBSK010000021.1", "subjects": [{"id": null, "hits": [{"query": "EWG54271.1", "subject": "KAH1983563.1", "identity": 59.036, "coverage": 87.06293706293707, "evalue": 1.85e-98, "bitscore": 301.0}], "name": "KAH1983563.1", "ipg": "4276407", "start": 155119, "end": 156086, "strand": -1, "sequence": null}], "clusters": []}, {"accession": "JAIBSK010000069.1", "subjects": [{"id": null, "hits": [{"query": "EWG54264.1", "subject": "KAH1978173.1", "identity": 44.66, "coverage": 99.03846153846155, "evalue": 1.9e-19, "bitscore": 87.4}], "name": "KAH1978173.1", "ipg": "60324600", "start": 123657, "end": 124213, "strand": -1, "sequence": null}], "clusters": []}]}, {"name": "Aspergillus fumigatus", "strain": "NRZ-2018-272", "scaffolds": [{"accession": "JAIBSS010000127.1", "subjects": [{"id": null, "hits": [{"query": "EWG54276.1", "subject": "KAH2065554.1", "identity": 52.21, "coverage": 93.54005167958657, "evalue": 6.1e-129, "bitscore": 386.0}], "name": "KAH2065554.1", "ipg": "83900109", "start": 11059, "end": 12526, "strand": 1, "sequence": null}], "clusters": []}, {"accession": "JAIBSS010000037.1", "subjects": [{"id": null, "hits": [{"query": "EWG54271.1", "subject": "KAH2078884.1", "identity": 59.036, "coverage": 87.06293706293707, "evalue": 1.85e-98, "bitscore": 301.0}], "name": "KAH2078884.1", "ipg": "4276407", "start": 220965, "end": 221932, "strand": -1, "sequence": null}], "clusters": []}, {"accession": "JAIBSS010000009.1", "subjects": [{"id": null, "hits": [{"query": "EWG54264.1", "subject": "KAH2086980.1", "identity": 44.66, "coverage": 99.03846153846155, "evalue": 1.9e-19, "bitscore": 87.4}], "name": "KAH2086980.1", "ipg": "60324600", "start": 204206, "end": 204818, "strand": -1, "sequence": null}], "clusters": []}]}, {"name": "Aspergillus fumigatus", "strain": "NRZ-2018-146", "scaffolds": [{"accession": "JAIBSU010000161.1", "subjects": [{"id": null, "hits": [{"query": "EWG54276.1", "subject": "KAH2069172.1", "identity": 52.21, "coverage": 93.54005167958657, "evalue": 6.1e-129, "bitscore": 386.0}], "name": "KAH2069172.1", "ipg": "83900109", "start": 38261, "end": 39728, "strand": -1, "sequence": null}], "clusters": []}, {"accession": "JAIBSU010000129.1", "subjects": [{"id": null, "hits": [{"query": "EWG54271.1", "subject": "KAH2072584.1", "identity": 59.036, "coverage": 87.06293706293707, "evalue": 1.85e-98, "bitscore": 301.0}], "name": "KAH2072584.1", "ipg": "4276407", "start": 40644, "end": 41611, "strand": -1, "sequence": null}], "clusters": []}, {"accession": "JAIBSU010000002.1", "subjects": [{"id": null, "hits": [{"query": "EWG54264.1", "subject": "KAH2094725.1", "identity": 44.66, "coverage": 99.03846153846155, "evalue": 1.9e-19, "bitscore": 87.4}], "name": "KAH2094725.1", "ipg": "60324600", "start": 176262, "end": 176818, "strand": -1, "sequence": null}], "clusters": []}]}, {"name": "Aspergillus fumigatus", "strain": "NRZ-2018-123", "scaffolds": [{"accession": "JAIBSV010000154.1", "subjects": [{"id": null, "hits": [{"query": "EWG54276.1", "subject": "KAH2081218.1", "identity": 52.21, "coverage": 93.54005167958657, "evalue": 6.1e-129, "bitscore": 386.0}], "name": "KAH2081218.1", "ipg": "83900109", "start": 8465, "end": 9931, "strand": 1, "sequence": null}], "clusters": []}, {"accession": "JAIBSV010000103.1", "subjects": [{"id": null, "hits": [{"query": "EWG54271.1", "subject": "KAH2084622.1", "identity": 59.036, "coverage": 87.06293706293707, "evalue": 1.85e-98, "bitscore": 301.0}], "name": "KAH2084622.1", "ipg": "4276407", "start": 66133, "end": 67100, "strand": -1, "sequence": null}], "clusters": []}, {"accession": "JAIBSV010000002.1", "subjects": [{"id": null, "hits": [{"query": "EWG54264.1", "subject": "KAH2097827.1", "identity": 44.66, "coverage": 99.03846153846155, "evalue": 1.9e-19, "bitscore": 87.4}], "name": "KAH2097827.1", "ipg": "60324600", "start": 431887, "end": 432443, "strand": 1, "sequence": null}], "clusters": []}]}, {"name": "Aspergillus fumigatus", "strain": "NRZ-2018-097", "scaffolds": [{"accession": "JAIBSX010000097.1", "subjects": [{"id": null, "hits": [{"query": "EWG54276.1", "subject": "KAH2103093.1", "identity": 52.21, "coverage": 93.54005167958657, "evalue": 6.1e-129, "bitscore": 386.0}], "name": "KAH2103093.1", "ipg": "83900109", "start": 8465, "end": 9931, "strand": 1, "sequence": null}], "clusters": []}, {"accession": "JAIBSX010000055.1", "subjects": [{"id": null, "hits": [{"query": "EWG54271.1", "subject": "KAH2108251.1", "identity": 59.036, "coverage": 87.06293706293707, "evalue": 1.85e-98, "bitscore": 301.0}], "name": "KAH2108251.1", "ipg": "4276407", "start": 124058, "end": 125025, "strand": -1, "sequence": null}], "clusters": []}, {"accession": "JAIBSX010000010.1", "subjects": [{"id": null, "hits": [{"query": "EWG54264.1", "subject": "KAH2119602.1", "identity": 44.66, "coverage": 99.03846153846155, "evalue": 1.9e-19, "bitscore": 87.4}], "name": "KAH2119602.1", "ipg": "60324600", "start": 123887, "end": 124443, "strand": -1, "sequence": null}], "clusters": []}]}, {"name": "Aspergillus fumigatus", "strain": "NRZ-2017-537", "scaffolds": [{"accession": "JAIBTB010000225.1", "subjects": [{"id": null, "hits": [{"query": "EWG54276.1", "subject": "KAH2146204.1", "identity": 52.21, "coverage": 93.54005167958657, "evalue": 6.1e-129, "bitscore": 386.0}], "name": "KAH2146204.1", "ipg": "83900109", "start": 11348, "end": 12814, "strand": 1, "sequence": null}], "clusters": []}, {"accession": "JAIBTB010000015.1", "subjects": [{"id": null, "hits": [{"query": "EWG54271.1", "subject": "KAH2157344.1", "identity": 59.036, "coverage": 87.06293706293707, "evalue": 1.85e-98, "bitscore": 301.0}], "name": "KAH2157344.1", "ipg": "4276407", "start": 185762, "end": 186729, "strand": -1, "sequence": null}], "clusters": []}, {"accession": "JAIBTB010000029.1", "subjects": [{"id": null, "hits": [{"query": "EWG54264.1", "subject": "KAH2153566.1", "identity": 44.66, "coverage": 99.03846153846155, "evalue": 1.9e-19, "bitscore": 87.4}], "name": "KAH2153566.1", "ipg": "60324600", "start": 158504, "end": 159060, "strand": 1, "sequence": null}], "clusters": []}]}, {"name": "Aspergillus fumigatus", "strain": "NRZ-2017-508", "scaffolds": [{"accession": "JAIBTD010000102.1", "subjects": [{"id": null, "hits": [{"query": "EWG54276.1", "subject": "KAH2154259.1", "identity": 52.21, "coverage": 93.54005167958657, "evalue": 6.1e-129, "bitscore": 386.0}], "name": "KAH2154259.1", "ipg": "83900109", "start": 8465, "end": 9931, "strand": 1, "sequence": null}], "clusters": []}, {"accession": "JAIBTD010000091.1", "subjects": [{"id": null, "hits": [{"query": "EWG54271.1", "subject": "KAH2154707.1", "identity": 59.036, "coverage": 87.06293706293707, "evalue": 1.85e-98, "bitscore": 301.0}], "name": "KAH2154707.1", "ipg": "4276407", "start": 66383, "end": 67350, "strand": -1, "sequence": null}], "clusters": []}, {"accession": "JAIBTD010000002.1", "subjects": [{"id": null, "hits": [{"query": "EWG54264.1", "subject": "KAH2163881.1", "identity": 44.66, "coverage": 99.03846153846155, "evalue": 1.9e-19, "bitscore": 87.4}], "name": "KAH2163881.1", "ipg": "60324600", "start": 123696, "end": 124308, "strand": -1, "sequence": null}], "clusters": []}]}, {"name": "Aspergillus fumigatus", "strain": "NRZ-2017-434", "scaffolds": [{"accession": "JAIBTE010000197.1", "subjects": [{"id": null, "hits": [{"query": "EWG54276.1", "subject": "KAH2167177.1", "identity": 52.21, "coverage": 93.54005167958657, "evalue": 6.1e-129, "bitscore": 386.0}], "name": "KAH2167177.1", "ipg": "83900109", "start": 10616, "end": 12082, "strand": 1, "sequence": null}], "clusters": []}, {"accession": "JAIBTE010000014.1", "subjects": [{"id": null, "hits": [{"query": "EWG54271.1", "subject": "KAH2179944.1", "identity": 59.036, "coverage": 87.06293706293707, "evalue": 1.85e-98, "bitscore": 301.0}], "name": "KAH2179944.1", "ipg": "4276407", "start": 224310, "end": 225277, "strand": -1, "sequence": null}], "clusters": []}, {"accession": "JAIBTE010000033.1", "subjects": [{"id": null, "hits": [{"query": "EWG54264.1", "subject": "KAH2176705.1", "identity": 44.66, "coverage": 99.03846153846155, "evalue": 1.9e-19, "bitscore": 87.4}], "name": "KAH2176705.1", "ipg": "60324600", "start": 91416, "end": 91972, "strand": -1, "sequence": null}], "clusters": []}]}, {"name": "Aspergillus fumigatus", "strain": "NRZ-2017-381", "scaffolds": [{"accession": "JAIBTF010000062.1", "subjects": [{"id": null, "hits": [{"query": "EWG54276.1", "subject": "KAH2187855.1", "identity": 52.21, "coverage": 93.54005167958657, "evalue": 6.1e-129, "bitscore": 386.0}], "name": "KAH2187855.1", "ipg": "83900109", "start": 142535, "end": 144002, "strand": -1, "sequence": null}], "clusters": []}, {"accession": "JAIBTF010000059.1", "subjects": [{"id": null, "hits": [{"query": "EWG54271.1", "subject": "KAH2188190.1", "identity": 59.036, "coverage": 87.06293706293707, "evalue": 1.85e-98, "bitscore": 301.0}], "name": "KAH2188190.1", "ipg": "4276407", "start": 126517, "end": 127484, "strand": -1, "sequence": null}], "clusters": []}, {"accession": "JAIBTF010000002.1", "subjects": [{"id": null, "hits": [{"query": "EWG54264.1", "subject": "KAH2203605.1", "identity": 44.66, "coverage": 99.03846153846155, "evalue": 1.9e-19, "bitscore": 87.4}], "name": "KAH2203605.1", "ipg": "60324600", "start": 266245, "end": 266857, "strand": -1, "sequence": null}], "clusters": []}]}, {"name": "Aspergillus fumigatus", "strain": "NRZ-2017-282", "scaffolds": [{"accession": "JAIBTK010000145.1", "subjects": [{"id": null, "hits": [{"query": "EWG54276.1", "subject": "KAH2219781.1", "identity": 52.21, "coverage": 93.54005167958657, "evalue": 6.1e-129, "bitscore": 386.0}], "name": "KAH2219781.1", "ipg": "83900109", "start": 17269, "end": 18735, "strand": 1, "sequence": null}], "clusters": []}, {"accession": "JAIBTK010000059.1", "subjects": [{"id": null, "hits": [{"query": "EWG54264.1", "subject": "KAH2225913.1", "identity": 44.66, "coverage": 99.03846153846155, "evalue": 1.9e-19, "bitscore": 87.4}], "name": "KAH2225913.1", "ipg": "60324600", "start": 36181, "end": 36737, "strand": -1, "sequence": null}], "clusters": []}]}, {"name": "Aspergillus fumigatus", "strain": "NRZ-2014-065", "scaffolds": [{"accession": "JAIBTL010000161.1", "subjects": [{"id": null, "hits": [{"query": "EWG54276.1", "subject": "KAH2235220.1", "identity": 52.21, "coverage": 93.54005167958657, "evalue": 6.1e-129, "bitscore": 386.0}], "name": "KAH2235220.1", "ipg": "83900109", "start": 8465, "end": 9931, "strand": 1, "sequence": null}], "clusters": []}, {"accession": "JAIBTL010000139.1", "subjects": [{"id": null, "hits": [{"query": "EWG54271.1", "subject": "KAH2236060.1", "identity": 58.635, "coverage": 87.06293706293707, "evalue": 4.62e-104, "bitscore": 316.0}], "name": "KAH2236060.1", "ipg": "316811264", "start": 14034, "end": 15001, "strand": -1, "sequence": null}], "clusters": []}, {"accession": "JAIBTL010000026.1", "subjects": [{"id": null, "hits": [{"query": "EWG54264.1", "subject": "KAH2249777.1", "identity": 44.66, "coverage": 99.03846153846155, "evalue": 1.9e-19, "bitscore": 87.4}], "name": "KAH2249777.1", "ipg": "60324600", "start": 177611, "end": 178167, "strand": 1, "sequence": null}], "clusters": []}]}, {"name": "Aspergillus fumigatus", "strain": "NRZ-2017-134", "scaffolds": [{"accession": "JAIBTO010000139.1", "subjects": [{"id": null, "hits": [{"query": "EWG54276.1", "subject": "KAH2264167.1", "identity": 52.21, "coverage": 93.54005167958657, "evalue": 6.1e-129, "bitscore": 386.0}], "name": "KAH2264167.1", "ipg": "83900109", "start": 8465, "end": 9931, "strand": 1, "sequence": null}], "clusters": []}, {"accession": "JAIBTO010000058.1", "subjects": [{"id": null, "hits": [{"query": "EWG54271.1", "subject": "KAH2269964.1", "identity": 59.036, "coverage": 87.06293706293707, "evalue": 1.85e-98, "bitscore": 301.0}], "name": "KAH2269964.1", "ipg": "4276407", "start": 124079, "end": 125046, "strand": -1, "sequence": null}], "clusters": []}, {"accession": "JAIBTO010000004.1", "subjects": [{"id": null, "hits": [{"query": "EWG54264.1", "subject": "KAH2279985.1", "identity": 44.66, "coverage": 99.03846153846155, "evalue": 1.9e-19, "bitscore": 87.4}], "name": "KAH2279985.1", "ipg": "60324600", "start": 123749, "end": 124305, "strand": -1, "sequence": null}], "clusters": []}]}, {"name": "Aspergillus fumigatus", "strain": "NRZ-2017-096", "scaffolds": [{"accession": "JAIBTQ010000117.1", "subjects": [{"id": null, "hits": [{"query": "EWG54276.1", "subject": "KAH2283253.1", "identity": 52.21, "coverage": 93.54005167958657, "evalue": 6.1e-129, "bitscore": 386.0}], "name": "KAH2283253.1", "ipg": "83900109", "start": 10639, "end": 12105, "strand": 1, "sequence": null}], "clusters": []}, {"accession": "JAIBTQ010000029.1", "subjects": [{"id": null, "hits": [{"query": "EWG54271.1", "subject": "KAH2292356.1", "identity": 59.036, "coverage": 87.06293706293707, "evalue": 1.85e-98, "bitscore": 301.0}], "name": "KAH2292356.1", "ipg": "4276407", "start": 68142, "end": 69109, "strand": -1, "sequence": null}], "clusters": []}, {"accession": "JAIBTQ010000005.1", "subjects": [{"id": null, "hits": [{"query": "EWG54264.1", "subject": "KAH2298139.1", "identity": 44.66, "coverage": 99.03846153846155, "evalue": 1.9e-19, "bitscore": 87.4}], "name": "KAH2298139.1", "ipg": "60324600", "start": 90406, "end": 91018, "strand": -1, "sequence": null}], "clusters": []}]}, {"name": "Aspergillus fumigatus", "strain": "NRZ-2017-040", "scaffolds": [{"accession": "JAIBTT010000069.1", "subjects": [{"id": null, "hits": [{"query": "EWG54276.1", "subject": "KAH2306310.1", "identity": 52.21, "coverage": 93.54005167958657, "evalue": 6.1e-129, "bitscore": 386.0}], "name": "KAH2306310.1", "ipg": "83900109", "start": 16795, "end": 18260, "strand": 1, "sequence": null}], "clusters": []}, {"accession": "JAIBTT010000045.1", "subjects": [{"id": null, "hits": [{"query": "EWG54271.1", "subject": "KAH2309483.1", "identity": 59.036, "coverage": 87.06293706293707, "evalue": 1.85e-98, "bitscore": 301.0}], "name": "KAH2309483.1", "ipg": "4276407", "start": 71296, "end": 72263, "strand": 1, "sequence": null}], "clusters": []}, {"accession": "JAIBTT010000032.1", "subjects": [{"id": null, "hits": [{"query": "EWG54264.1", "subject": "KAH2311952.1", "identity": 44.66, "coverage": 99.03846153846155, "evalue": 1.9e-19, "bitscore": 87.4}], "name": "KAH2311952.1", "ipg": "60324600", "start": 15999, "end": 16555, "strand": 1, "sequence": null}], "clusters": []}]}, {"name": "Aspergillus fumigatus", "strain": "D-2-15L-2", "scaffolds": [{"accession": "JAIBTV010000194.1", "subjects": [{"id": null, "hits": [{"query": "EWG54276.1", "subject": "KAH2328926.1", "identity": 52.21, "coverage": 93.54005167958657, "evalue": 6.1e-129, "bitscore": 386.0}], "name": "KAH2328926.1", "ipg": "83900109", "start": 10487, "end": 11953, "strand": 1, "sequence": null}], "clusters": []}, {"accession": "JAIBTV010000205.1", "subjects": [{"id": null, "hits": [{"query": "EWG54271.1", "subject": "KAH2328606.1", "identity": 59.036, "coverage": 87.06293706293707, "evalue": 1.85e-98, "bitscore": 301.0}], "name": "KAH2328606.1", "ipg": "4276407", "start": 9209, "end": 10176, "strand": -1, "sequence": null}], "clusters": []}, {"accession": "JAIBTV010000008.1", "subjects": [{"id": null, "hits": [{"query": "EWG54264.1", "subject": "KAH2340613.1", "identity": 44.66, "coverage": 99.03846153846155, "evalue": 1.9e-19, "bitscore": 87.4}], "name": "KAH2340613.1", "ipg": "60324600", "start": 36168, "end": 36724, "strand": -1, "sequence": null}], "clusters": []}]}, {"name": "Aspergillus fumigatus", "strain": "B-1-46-5", "scaffolds": [{"accession": "JAIBTX010000193.1", "subjects": [{"id": null, "hits": [{"query": "EWG54276.1", "subject": "KAH2349468.1", "identity": 52.21, "coverage": 93.54005167958657, "evalue": 6.1e-129, "bitscore": 386.0}], "name": "KAH2349468.1", "ipg": "83900109", "start": 38450, "end": 39979, "strand": -1, "sequence": null}], "clusters": []}, {"accession": "JAIBTX010000078.1", "subjects": [{"id": null, "hits": [{"query": "EWG54271.1", "subject": "KAH2353987.1", "identity": 59.036, "coverage": 87.06293706293707, "evalue": 1.85e-98, "bitscore": 301.0}], "name": "KAH2353987.1", "ipg": "4276407", "start": 66282, "end": 67249, "strand": -1, "sequence": null}], "clusters": []}, {"accession": "JAIBTX010000006.1", "subjects": [{"id": null, "hits": [{"query": "EWG54264.1", "subject": "KAH2358653.1", "identity": 44.66, "coverage": 99.03846153846155, "evalue": 1.9e-19, "bitscore": 87.4}], "name": "KAH2358653.1", "ipg": "60324600", "start": 198852, "end": 199408, "strand": 1, "sequence": null}], "clusters": []}]}, {"name": "Aspergillus fumigatus", "strain": "D-2-43s-1", "scaffolds": [{"accession": "JAIBUA010000167.1", "subjects": [{"id": null, "hits": [{"query": "EWG54276.1", "subject": "KAH2372554.1", "identity": 52.21, "coverage": 93.54005167958657, "evalue": 6.1e-129, "bitscore": 386.0}], "name": "KAH2372554.1", "ipg": "83900109", "start": 38287, "end": 39754, "strand": -1, "sequence": null}], "clusters": []}, {"accession": "JAIBUA010000126.1", "subjects": [{"id": null, "hits": [{"query": "EWG54271.1", "subject": "KAH2375856.1", "identity": 59.036, "coverage": 87.06293706293707, "evalue": 1.85e-98, "bitscore": 301.0}], "name": "KAH2375856.1", "ipg": "4276407", "start": 40664, "end": 41631, "strand": -1, "sequence": null}], "clusters": []}, {"accession": "JAIBUA010000009.1", "subjects": [{"id": null, "hits": [{"query": "EWG54264.1", "subject": "KAH2393676.1", "identity": 44.66, "coverage": 99.03846153846155, "evalue": 1.9e-19, "bitscore": 87.4}], "name": "KAH2393676.1", "ipg": "60324600", "start": 177317, "end": 177873, "strand": 1, "sequence": null}], "clusters": []}]}, {"name": "Aspergillus fumigatus", "strain": "F-1-39-1", "scaffolds": [{"accession": "JAIBUD010000170.1", "subjects": [{"id": null, "hits": [{"query": "EWG54276.1", "subject": "KAH2412341.1", "identity": 52.21, "coverage": 93.54005167958657, "evalue": 6.1e-129, "bitscore": 386.0}], "name": "KAH2412341.1", "ipg": "83900109", "start": 8465, "end": 9931, "strand": 1, "sequence": null}], "clusters": []}, {"accession": "JAIBUD010000065.1", "subjects": [{"id": null, "hits": [{"query": "EWG54271.1", "subject": "KAH2419190.1", "identity": 59.036, "coverage": 87.06293706293707, "evalue": 1.85e-98, "bitscore": 301.0}], "name": "KAH2419190.1", "ipg": "4276407", "start": 66290, "end": 67257, "strand": -1, "sequence": null}], "clusters": []}, {"accession": "JAIBUD010000001.1", "subjects": [{"id": null, "hits": [{"query": "EWG54264.1", "subject": "KAH2424859.1", "identity": 43.689, "coverage": 99.03846153846155, "evalue": 9.67e-19, "bitscore": 85.5}], "name": "KAH2424859.1", "ipg": "496066284", "start": 219103, "end": 219659, "strand": 1, "sequence": null}], "clusters": []}]}, {"name": "Aspergillus fumigatus", "strain": "F-1-42-2", "scaffolds": [{"accession": "JAIBUH010000187.1", "subjects": [{"id": null, "hits": [{"query": "EWG54276.1", "subject": "KAH2457438.1", "identity": 52.21, "coverage": 93.54005167958657, "evalue": 6.1e-129, "bitscore": 386.0}], "name": "KAH2457438.1", "ipg": "83900109", "start": 8465, "end": 9931, "strand": 1, "sequence": null}], "clusters": []}, {"accession": "JAIBUH010000842.1", "subjects": [{"id": null, "hits": [{"query": "EWG54276.1", "subject": "KAH2444112.1", "identity": 52.078, "coverage": 93.28165374677002, "evalue": 6.75e-129, "bitscore": 385.0}], "name": "KAH2444112.1", "ipg": "496066563", "start": 38, "end": 1577, "strand": 1, "sequence": null}], "clusters": []}, {"accession": "JAIBUH010000210.1", "subjects": [{"id": null, "hits": [{"query": "EWG54271.1", "subject": "KAH2456416.1", "identity": 59.036, "coverage": 87.06293706293707, "evalue": 1.85e-98, "bitscore": 301.0}], "name": "KAH2456416.1", "ipg": "4276407", "start": 5852, "end": 6819, "strand": -1, "sequence": null}], "clusters": []}, {"accession": "JAIBUH010000008.1", "subjects": [{"id": null, "hits": [{"query": "EWG54264.1", "subject": "KAH2468890.1", "identity": 44.66, "coverage": 99.03846153846155, "evalue": 1.9e-19, "bitscore": 87.4}], "name": "KAH2468890.1", "ipg": "60324600", "start": 198854, "end": 199410, "strand": 1, "sequence": null}], "clusters": []}]}, {"name": "Aspergillus fumigatus", "strain": "C-1-34s-1", "scaffolds": [{"accession": "JAIBUK010000146.1", "subjects": [{"id": null, "hits": [{"query": "EWG54276.1", "subject": "KAH2472844.1", "identity": 52.21, "coverage": 93.54005167958657, "evalue": 6.1e-129, "bitscore": 386.0}], "name": "KAH2472844.1", "ipg": "83900109", "start": 55047, "end": 56513, "strand": -1, "sequence": null}], "clusters": []}, {"accession": "JAIBUK010000128.1", "subjects": [{"id": null, "hits": [{"query": "EWG54271.1", "subject": "KAH2473774.1", "identity": 59.036, "coverage": 87.06293706293707, "evalue": 1.85e-98, "bitscore": 301.0}], "name": "KAH2473774.1", "ipg": "4276407", "start": 39040, "end": 40007, "strand": -1, "sequence": null}], "clusters": []}, {"accession": "JAIBUK010000005.1", "subjects": [{"id": null, "hits": [{"query": "EWG54264.1", "subject": "KAH2482911.1", "identity": 44.66, "coverage": 99.03846153846155, "evalue": 1.9e-19, "bitscore": 87.4}], "name": "KAH2482911.1", "ipg": "60324600", "start": 219076, "end": 219632, "strand": 1, "sequence": null}], "clusters": []}]}, {"name": "Aspergillus fumigatus", "strain": "C-1-67s-1", "scaffolds": [{"accession": "JAIBUR010000161.1", "subjects": [{"id": null, "hits": [{"query": "EWG54276.1", "subject": "KAH2534244.1", "identity": 52.21, "coverage": 93.54005167958657, "evalue": 6.1e-129, "bitscore": 386.0}], "name": "KAH2534244.1", "ipg": "83900109", "start": 38287, "end": 39754, "strand": -1, "sequence": null}], "clusters": []}, {"accession": "JAIBUR010000080.1", "subjects": [{"id": null, "hits": [{"query": "EWG54271.1", "subject": "KAH2540683.1", "identity": 59.036, "coverage": 87.06293706293707, "evalue": 1.85e-98, "bitscore": 301.0}], "name": "KAH2540683.1", "ipg": "4276407", "start": 66357, "end": 67324, "strand": -1, "sequence": null}], "clusters": []}, {"accession": "JAIBUR010000001.1", "subjects": [{"id": null, "hits": [{"query": "EWG54264.1", "subject": "KAH2556741.1", "identity": 44.66, "coverage": 99.03846153846155, "evalue": 1.9e-19, "bitscore": 87.4}], "name": "KAH2556741.1", "ipg": "60324600", "start": 177606, "end": 178162, "strand": 1, "sequence": null}], "clusters": []}]}, {"name": "Aspergillus fumigatus", "strain": "A-2-49L-2", "scaffolds": [{"accession": "JAIBUV010000191.1", "subjects": [{"id": null, "hits": [{"query": "EWG54276.1", "subject": "KAH2577005.1", "identity": 52.21, "coverage": 93.54005167958657, "evalue": 6.1e-129, "bitscore": 386.0}], "name": "KAH2577005.1", "ipg": "83900109", "start": 11253, "end": 12720, "strand": 1, "sequence": null}], "clusters": []}, {"accession": "JAIBUV010000123.1", "subjects": [{"id": null, "hits": [{"query": "EWG54271.1", "subject": "KAH2580693.1", "identity": 59.036, "coverage": 87.06293706293707, "evalue": 1.85e-98, "bitscore": 301.0}], "name": "KAH2580693.1", "ipg": "4276407", "start": 40591, "end": 41558, "strand": -1, "sequence": null}], "clusters": []}, {"accession": "JAIBUV010000053.1", "subjects": [{"id": null, "hits": [{"query": "EWG54264.1", "subject": "KAH2583761.1", "identity": 44.66, "coverage": 99.03846153846155, "evalue": 1.9e-19, "bitscore": 87.4}], "name": "KAH2583761.1", "ipg": "60324600", "start": 109508, "end": 110064, "strand": -1, "sequence": null}], "clusters": []}]}, {"name": "Aspergillus fumigatus", "strain": "L-3-7-1", "scaffolds": [{"accession": "JAIBUZ010000238.1", "subjects": [{"id": null, "hits": [{"query": "EWG54276.1", "subject": "KAH2616671.1", "identity": 52.21, "coverage": 93.54005167958657, "evalue": 6.1e-129, "bitscore": 386.0}], "name": "KAH2616671.1", "ipg": "83900109", "start": 8465, "end": 9931, "strand": 1, "sequence": null}], "clusters": []}, {"accession": "JAIBUZ010000016.1", "subjects": [{"id": null, "hits": [{"query": "EWG54271.1", "subject": "KAH2632001.1", "identity": 59.036, "coverage": 87.06293706293707, "evalue": 1.85e-98, "bitscore": 301.0}], "name": "KAH2632001.1", "ipg": "4276407", "start": 118713, "end": 119680, "strand": -1, "sequence": null}], "clusters": []}, {"accession": "JAIBUZ010000006.1", "subjects": [{"id": null, "hits": [{"query": "EWG54264.1", "subject": "KAH2634251.1", "identity": 44.66, "coverage": 99.03846153846155, "evalue": 1.9e-19, "bitscore": 87.4}], "name": "KAH2634251.1", "ipg": "60324600", "start": 29130, "end": 29686, "strand": -1, "sequence": null}], "clusters": []}]}, {"name": "Aspergillus fumigatus", "strain": "L-3-13-2", "scaffolds": [{"accession": "JAIBVB010000209.1", "subjects": [{"id": null, "hits": [{"query": "EWG54276.1", "subject": "KAH2633798.1", "identity": 52.21, "coverage": 93.54005167958657, "evalue": 6.1e-129, "bitscore": 386.0}], "name": "KAH2633798.1", "ipg": "83900109", "start": 11491, "end": 12957, "strand": 1, "sequence": null}], "clusters": []}, {"accession": "JAIBVB010000012.1", "subjects": [{"id": null, "hits": [{"query": "EWG54271.1", "subject": "KAH2642255.1", "identity": 59.036, "coverage": 87.06293706293707, "evalue": 1.85e-98, "bitscore": 301.0}], "name": "KAH2642255.1", "ipg": "4276407", "start": 186652, "end": 187619, "strand": -1, "sequence": null}], "clusters": []}, {"accession": "JAIBVB010000001.1", "subjects": [{"id": null, "hits": [{"query": "EWG54264.1", "subject": "KAH2643459.1", "identity": 44.66, "coverage": 99.03846153846155, "evalue": 1.9e-19, "bitscore": 87.4}], "name": "KAH2643459.1", "ipg": "60324600", "start": 204121, "end": 204733, "strand": -1, "sequence": null}], "clusters": []}]}, {"name": "Aspergillus fumigatus", "strain": "L-3-15-2", "scaffolds": [{"accession": "JAIBVE010000138.1", "subjects": [{"id": null, "hits": [{"query": "EWG54276.1", "subject": "KAH2657826.1", "identity": 52.21, "coverage": 93.54005167958657, "evalue": 6.1e-129, "bitscore": 386.0}], "name": "KAH2657826.1", "ipg": "83900109", "start": 18062, "end": 19527, "strand": 1, "sequence": null}], "clusters": []}, {"accession": "JAIBVE010000088.1", "subjects": [{"id": null, "hits": [{"query": "EWG54271.1", "subject": "KAH2662652.1", "identity": 59.036, "coverage": 87.06293706293707, "evalue": 1.85e-98, "bitscore": 301.0}], "name": "KAH2662652.1", "ipg": "4276407", "start": 36814, "end": 37781, "strand": -1, "sequence": null}], "clusters": []}, {"accession": "JAIBVE010000022.1", "subjects": [{"id": null, "hits": [{"query": "EWG54264.1", "subject": "KAH2669653.1", "identity": 44.66, "coverage": 99.03846153846155, "evalue": 1.9e-19, "bitscore": 87.4}], "name": "KAH2669653.1", "ipg": "60324600", "start": 52109, "end": 52665, "strand": -1, "sequence": null}], "clusters": []}]}, {"name": "Aspergillus fumigatus", "strain": "G-2-3-1", "scaffolds": [{"accession": "JAIBVI010000087.1", "subjects": [{"id": null, "hits": [{"query": "EWG54276.1", "subject": "KAH2708064.1", "identity": 52.21, "coverage": 93.54005167958657, "evalue": 6.1e-129, "bitscore": 386.0}], "name": "KAH2708064.1", "ipg": "83900109", "start": 11351, "end": 12817, "strand": 1, "sequence": null}], "clusters": []}, {"accession": "JAIBVI010000080.1", "subjects": [{"id": null, "hits": [{"query": "EWG54271.1", "subject": "KAH2708522.1", "identity": 59.036, "coverage": 87.06293706293707, "evalue": 1.85e-98, "bitscore": 301.0}], "name": "KAH2708522.1", "ipg": "4276407", "start": 38104, "end": 39071, "strand": 1, "sequence": null}], "clusters": []}, {"accession": "JAIBVI010000054.1", "subjects": [{"id": null, "hits": [{"query": "EWG54264.1", "subject": "KAH2710651.1", "identity": 44.66, "coverage": 99.03846153846155, "evalue": 1.9e-19, "bitscore": 87.4}], "name": "KAH2710651.1", "ipg": "60324600", "start": 123692, "end": 124248, "strand": -1, "sequence": null}], "clusters": []}]}, {"name": "Aspergillus fumigatus", "strain": "G-2-1-2", "scaffolds": [{"accession": "JAIBVL010000194.1", "subjects": [{"id": null, "hits": [{"query": "EWG54276.1", "subject": "KAH2732937.1", "identity": 52.21, "coverage": 93.54005167958657, "evalue": 6.1e-129, "bitscore": 386.0}], "name": "KAH2732937.1", "ipg": "83900109", "start": 8465, "end": 9931, "strand": 1, "sequence": null}], "clusters": []}, {"accession": "JAIBVL010000123.1", "subjects": [{"id": null, "hits": [{"query": "EWG54271.1", "subject": "KAH2736235.1", "identity": 59.036, "coverage": 87.06293706293707, "evalue": 1.85e-98, "bitscore": 301.0}], "name": "KAH2736235.1", "ipg": "4276407", "start": 38815, "end": 39782, "strand": -1, "sequence": null}], "clusters": []}, {"accession": "JAIBVL010000002.1", "subjects": [{"id": null, "hits": [{"query": "EWG54264.1", "subject": "KAH2746900.1", "identity": 44.66, "coverage": 99.03846153846155, "evalue": 1.9e-19, "bitscore": 87.4}], "name": "KAH2746900.1", "ipg": "60324600", "start": 123578, "end": 124190, "strand": -1, "sequence": null}], "clusters": []}]}, {"name": "Aspergillus fumigatus", "strain": "F-1-14-1", "scaffolds": [{"accession": "JAIBVR010000228.1", "subjects": [{"id": null, "hits": [{"query": "EWG54276.1", "subject": "KAH2779605.1", "identity": 52.21, "coverage": 93.54005167958657, "evalue": 6.1e-129, "bitscore": 386.0}], "name": "KAH2779605.1", "ipg": "83900109", "start": 8465, "end": 9931, "strand": 1, "sequence": null}], "clusters": []}, {"accession": "JAIBVR010000099.1", "subjects": [{"id": null, "hits": [{"query": "EWG54276.1", "subject": "KAH2787760.1", "identity": 51.934, "coverage": 93.54005167958657, "evalue": 1.47e-128, "bitscore": 385.0}], "name": "KAH2787760.1", "ipg": "496076753", "start": 10315, "end": 11887, "strand": 1, "sequence": null}], "clusters": []}, {"accession": "JAIBVR010000018.1", "subjects": [{"id": null, "hits": [{"query": "EWG54271.1", "subject": "KAH2797639.1", "identity": 59.036, "coverage": 87.06293706293707, "evalue": 1.85e-98, "bitscore": 301.0}], "name": "KAH2797639.1", "ipg": "4276407", "start": 72435, "end": 73402, "strand": 1, "sequence": null}], "clusters": []}, {"accession": "JAIBVR010000001.1", "subjects": [{"id": null, "hits": [{"query": "EWG54264.1", "subject": "KAH2801404.1", "identity": 44.66, "coverage": 99.03846153846155, "evalue": 1.9e-19, "bitscore": 87.4}], "name": "KAH2801404.1", "ipg": "60324600", "start": 123676, "end": 124288, "strand": -1, "sequence": null}], "clusters": []}]}, {"name": "Aspergillus fumigatus", "strain": "C-1-66L-3", "scaffolds": [{"accession": "JAIBVW010000163.1", "subjects": [{"id": null, "hits": [{"query": "EWG54276.1", "subject": "KAH2825598.1", "identity": 52.21, "coverage": 93.54005167958657, "evalue": 6.1e-129, "bitscore": 386.0}], "name": "KAH2825598.1", "ipg": "83900109", "start": 11473, "end": 12939, "strand": 1, "sequence": null}], "clusters": []}, {"accession": "JAIBVW010000049.1", "subjects": [{"id": null, "hits": [{"query": "EWG54271.1", "subject": "KAH2830895.1", "identity": 59.036, "coverage": 87.06293706293707, "evalue": 1.85e-98, "bitscore": 301.0}], "name": "KAH2830895.1", "ipg": "4276407", "start": 129499, "end": 130466, "strand": -1, "sequence": null}], "clusters": []}, {"accession": "JAIBVW010000016.1", "subjects": [{"id": null, "hits": [{"query": "EWG54264.1", "subject": "KAH2835452.1", "identity": 44.66, "coverage": 99.03846153846155, "evalue": 1.9e-19, "bitscore": 87.4}], "name": "KAH2835452.1", "ipg": "60324600", "start": 36186, "end": 36742, "strand": -1, "sequence": null}], "clusters": []}]}, {"name": "Aspergillus fumigatus", "strain": "C-1-64L-2", "scaffolds": [{"accession": "JAIBWC010000164.1", "subjects": [{"id": null, "hits": [{"query": "EWG54276.1", "subject": "KAH2895713.1", "identity": 52.21, "coverage": 93.54005167958657, "evalue": 6.1e-129, "bitscore": 386.0}], "name": "KAH2895713.1", "ipg": "83900109", "start": 38261, "end": 39791, "strand": -1, "sequence": null}], "clusters": []}, {"accession": "JAIBWC010000197.1", "subjects": [{"id": null, "hits": [{"query": "EWG54271.1", "subject": "KAH2892905.1", "identity": 59.036, "coverage": 87.06293706293707, "evalue": 1.85e-98, "bitscore": 301.0}], "name": "KAH2892905.1", "ipg": "4276407", "start": 8895, "end": 9862, "strand": -1, "sequence": null}], "clusters": []}, {"accession": "JAIBWC010000004.1", "subjects": [{"id": null, "hits": [{"query": "EWG54264.1", "subject": "KAH2912032.1", "identity": 44.66, "coverage": 99.03846153846155, "evalue": 1.9e-19, "bitscore": 87.4}], "name": "KAH2912032.1", "ipg": "60324600", "start": 64810, "end": 65366, "strand": -1, "sequence": null}], "clusters": []}]}, {"name": "Aspergillus fumigatus", "strain": "H-1-21-9", "scaffolds": [{"accession": "JAIBWG010000230.1", "subjects": [{"id": null, "hits": [{"query": "EWG54276.1", "subject": "KAH2924103.1", "identity": 52.21, "coverage": 93.54005167958657, "evalue": 6.1e-129, "bitscore": 386.0}], "name": "KAH2924103.1", "ipg": "83900109", "start": 28453, "end": 29919, "strand": -1, "sequence": null}], "clusters": []}, {"accession": "JAIBWG010000044.1", "subjects": [{"id": null, "hits": [{"query": "EWG54271.1", "subject": "KAH2933551.1", "identity": 59.036, "coverage": 87.06293706293707, "evalue": 1.85e-98, "bitscore": 301.0}], "name": "KAH2933551.1", "ipg": "4276407", "start": 20705, "end": 21672, "strand": 1, "sequence": null}], "clusters": []}, {"accession": "JAIBWG010000001.1", "subjects": [{"id": null, "hits": [{"query": "EWG54264.1", "subject": "KAH2940402.1", "identity": 44.66, "coverage": 99.03846153846155, "evalue": 1.9e-19, "bitscore": 87.4}], "name": "KAH2940402.1", "ipg": "60324600", "start": 337049, "end": 337605, "strand": 1, "sequence": null}], "clusters": []}]}, {"name": "Aspergillus fumigatus", "strain": "L-2-21-2", "scaffolds": [{"accession": "JAIBWM010000152.1", "subjects": [{"id": null, "hits": [{"query": "EWG54276.1", "subject": "KAH2981371.1", "identity": 52.21, "coverage": 93.54005167958657, "evalue": 6.1e-129, "bitscore": 386.0}], "name": "KAH2981371.1", "ipg": "83900109", "start": 10657, "end": 12124, "strand": 1, "sequence": null}], "clusters": []}, {"accession": "JAIBWM010000203.1", "subjects": [{"id": null, "hits": [{"query": "EWG54271.1", "subject": "KAH2979898.1", "identity": 59.036, "coverage": 87.06293706293707, "evalue": 1.85e-98, "bitscore": 301.0}], "name": "KAH2979898.1", "ipg": "4276407", "start": 37061, "end": 38028, "strand": 1, "sequence": null}], "clusters": []}, {"accession": "JAIBWM010000005.1", "subjects": [{"id": null, "hits": [{"query": "EWG54264.1", "subject": "KAH2992170.1", "identity": 44.66, "coverage": 99.03846153846155, "evalue": 1.9e-19, "bitscore": 87.4}], "name": "KAH2992170.1", "ipg": "60324600", "start": 116176, "end": 116788, "strand": -1, "sequence": null}], "clusters": []}]}, {"name": "Aspergillus fumigatus", "strain": "A-3-43s-1", "scaffolds": [{"accession": "JAIBWP010000176.1", "subjects": [{"id": null, "hits": [{"query": "EWG54276.1", "subject": "KAH3007681.1", "identity": 52.21, "coverage": 93.54005167958657, "evalue": 6.1e-129, "bitscore": 386.0}], "name": "KAH3007681.1", "ipg": "83900109", "start": 48671, "end": 50136, "strand": -1, "sequence": null}], "clusters": []}, {"accession": "JAIBWP010000027.1", "subjects": [{"id": null, "hits": [{"query": "EWG54271.1", "subject": "KAH3021257.1", "identity": 59.036, "coverage": 87.06293706293707, "evalue": 1.85e-98, "bitscore": 301.0}], "name": "KAH3021257.1", "ipg": "4276407", "start": 71367, "end": 72334, "strand": 1, "sequence": null}], "clusters": []}, {"accession": "JAIBWP010000146.1", "subjects": [{"id": null, "hits": [{"query": "EWG54264.1", "subject": "KAH3008752.1", "identity": 44.66, "coverage": 99.03846153846155, "evalue": 1.9e-19, "bitscore": 87.4}], "name": "KAH3008752.1", "ipg": "60324600", "start": 16012, "end": 16568, "strand": 1, "sequence": null}], "clusters": []}]}, {"name": "Aspergillus fumigatus", "strain": "C-1-33L-2", "scaffolds": [{"accession": "JAIBWS010000185.1", "subjects": [{"id": null, "hits": [{"query": "EWG54276.1", "subject": "KAH3053845.1", "identity": 52.21, "coverage": 93.54005167958657, "evalue": 6.1e-129, "bitscore": 386.0}], "name": "KAH3053845.1", "ipg": "83900109", "start": 8465, "end": 9931, "strand": 1, "sequence": null}], "clusters": []}, {"accession": "JAIBWS010000048.1", "subjects": [{"id": null, "hits": [{"query": "EWG54271.1", "subject": "KAH3061704.1", "identity": 59.036, "coverage": 87.06293706293707, "evalue": 1.85e-98, "bitscore": 301.0}], "name": "KAH3061704.1", "ipg": "4276407", "start": 36788, "end": 37755, "strand": 1, "sequence": null}], "clusters": []}, {"accession": "JAIBWS010000002.1", "subjects": [{"id": null, "hits": [{"query": "EWG54264.1", "subject": "KAH3072430.1", "identity": 44.66, "coverage": 99.03846153846155, "evalue": 1.9e-19, "bitscore": 87.4}], "name": "KAH3072430.1", "ipg": "60324600", "start": 109606, "end": 110162, "strand": -1, "sequence": null}], "clusters": []}]}, {"name": "Aspergillus fumigatus", "strain": "E-1-46-2", "scaffolds": [{"accession": "JAIBWV010000223.1", "subjects": [{"id": null, "hits": [{"query": "EWG54276.1", "subject": "KAH3057965.1", "identity": 52.21, "coverage": 93.54005167958657, "evalue": 6.1e-129, "bitscore": 386.0}], "name": "KAH3057965.1", "ipg": "83900109", "start": 8465, "end": 9931, "strand": 1, "sequence": null}], "clusters": []}, {"accession": "JAIBWV010000009.1", "subjects": [{"id": null, "hits": [{"query": "EWG54271.1", "subject": "KAH3069101.1", "identity": 59.036, "coverage": 87.06293706293707, "evalue": 1.85e-98, "bitscore": 301.0}], "name": "KAH3069101.1", "ipg": "4276407", "start": 202049, "end": 203016, "strand": 1, "sequence": null}], "clusters": []}, {"accession": "JAIBWV010000013.1", "subjects": [{"id": null, "hits": [{"query": "EWG54264.1", "subject": "KAH3068571.1", "identity": 44.66, "coverage": 99.03846153846155, "evalue": 1.9e-19, "bitscore": 87.4}], "name": "KAH3068571.1", "ipg": "60324600", "start": 111965, "end": 112521, "strand": -1, "sequence": null}], "clusters": []}]}, {"name": "Aspergillus fumigatus", "strain": "I-1-2-2", "scaffolds": [{"accession": "JAIBXD010000216.1", "subjects": [{"id": null, "hits": [{"query": "EWG54276.1", "subject": "KAH3139913.1", "identity": 52.21, "coverage": 93.54005167958657, "evalue": 6.1e-129, "bitscore": 386.0}], "name": "KAH3139913.1", "ipg": "83900109", "start": 28506, "end": 29971, "strand": -1, "sequence": null}], "clusters": []}, {"accession": "JAIBXD010000141.1", "subjects": [{"id": null, "hits": [{"query": "EWG54271.1", "subject": "KAH3141806.1", "identity": 59.036, "coverage": 87.06293706293707, "evalue": 1.85e-98, "bitscore": 301.0}], "name": "KAH3141806.1", "ipg": "4276407", "start": 1440, "end": 2407, "strand": 1, "sequence": null}], "clusters": []}, {"accession": "JAIBXD010000090.1", "subjects": [{"id": null, "hits": [{"query": "EWG54264.1", "subject": "KAH3143640.1", "identity": 44.66, "coverage": 99.03846153846155, "evalue": 1.9e-19, "bitscore": 87.4}], "name": "KAH3143640.1", "ipg": "60324600", "start": 78225, "end": 78781, "strand": -1, "sequence": null}], "clusters": []}]}, {"name": "Aspergillus fumigatus", "strain": "I-1-19-2", "scaffolds": [{"accession": "JAIBXF010000194.1", "subjects": [{"id": null, "hits": [{"query": "EWG54276.1", "subject": "KAH3171383.1", "identity": 52.21, "coverage": 93.54005167958657, "evalue": 6.1e-129, "bitscore": 386.0}], "name": "KAH3171383.1", "ipg": "83900109", "start": 38038, "end": 39504, "strand": -1, "sequence": null}], "clusters": []}, {"accession": "JAIBXF010000212.1", "subjects": [{"id": null, "hits": [{"query": "EWG54271.1", "subject": "KAH3170493.1", "identity": 59.036, "coverage": 87.06293706293707, "evalue": 1.85e-98, "bitscore": 301.0}], "name": "KAH3170493.1", "ipg": "4276407", "start": 8683, "end": 9650, "strand": -1, "sequence": null}], "clusters": []}, {"accession": "JAIBXF010000007.1", "subjects": [{"id": null, "hits": [{"query": "EWG54264.1", "subject": "KAH3186927.1", "identity": 44.66, "coverage": 99.03846153846155, "evalue": 1.9e-19, "bitscore": 87.4}], "name": "KAH3186927.1", "ipg": "60324600", "start": 64810, "end": 65366, "strand": -1, "sequence": null}], "clusters": []}]}, {"name": "Aspergillus fumigatus", "strain": "I-1-22-4", "scaffolds": [{"accession": "JAIBXI010000248.1", "subjects": [{"id": null, "hits": [{"query": "EWG54276.1", "subject": "KAH3188980.1", "identity": 52.21, "coverage": 93.54005167958657, "evalue": 6.1e-129, "bitscore": 386.0}], "name": "KAH3188980.1", "ipg": "83900109", "start": 28448, "end": 29913, "strand": -1, "sequence": null}], "clusters": []}, {"accession": "JAIBXI010000053.1", "subjects": [{"id": null, "hits": [{"query": "EWG54271.1", "subject": "KAH3207980.1", "identity": 59.036, "coverage": 87.06293706293707, "evalue": 1.85e-98, "bitscore": 301.0}], "name": "KAH3207980.1", "ipg": "4276407", "start": 129508, "end": 130475, "strand": -1, "sequence": null}], "clusters": []}, {"accession": "JAIBXI010000143.1", "subjects": [{"id": null, "hits": [{"query": "EWG54264.1", "subject": "KAH3194047.1", "identity": 44.66, "coverage": 99.03846153846155, "evalue": 1.9e-19, "bitscore": 87.4}], "name": "KAH3194047.1", "ipg": "60324600", "start": 50501, "end": 51057, "strand": -1, "sequence": null}], "clusters": []}]}, {"name": "Aspergillus fumigatus", "strain": "I-1-22-5", "scaffolds": [{"accession": "JAIBXJ010000143.1", "subjects": [{"id": null, "hits": [{"query": "EWG54276.1", "subject": "KAH3198353.1", "identity": 52.21, "coverage": 93.54005167958657, "evalue": 6.1e-129, "bitscore": 386.0}], "name": "KAH3198353.1", "ipg": "83900109", "start": 16834, "end": 18299, "strand": 1, "sequence": null}], "clusters": []}, {"accession": "JAIBXJ010000062.1", "subjects": [{"id": null, "hits": [{"query": "EWG54271.1", "subject": "KAH3202741.1", "identity": 59.036, "coverage": 87.06293706293707, "evalue": 1.85e-98, "bitscore": 301.0}], "name": "KAH3202741.1", "ipg": "4276407", "start": 1510, "end": 2477, "strand": 1, "sequence": null}], "clusters": []}, {"accession": "JAIBXJ010000004.1", "subjects": [{"id": null, "hits": [{"query": "EWG54264.1", "subject": "KAH3207704.1", "identity": 44.66, "coverage": 99.03846153846155, "evalue": 1.9e-19, "bitscore": 87.4}], "name": "KAH3207704.1", "ipg": "60324600", "start": 219082, "end": 219638, "strand": 1, "sequence": null}], "clusters": []}]}, {"name": "Aspergillus fumigatus", "strain": "I-1-12-1", "scaffolds": [{"accession": "JAIBXK010000191.1", "subjects": [{"id": null, "hits": [{"query": "EWG54276.1", "subject": "KAH3213919.1", "identity": 52.21, "coverage": 93.54005167958657, "evalue": 6.1e-129, "bitscore": 386.0}], "name": "KAH3213919.1", "ipg": "83900109", "start": 8466, "end": 9933, "strand": 1, "sequence": null}], "clusters": []}, {"accession": "JAIBXK010000110.1", "subjects": [{"id": null, "hits": [{"query": "EWG54271.1", "subject": "KAH3217728.1", "identity": 59.036, "coverage": 87.06293706293707, "evalue": 1.85e-98, "bitscore": 301.0}], "name": "KAH3217728.1", "ipg": "4276407", "start": 39006, "end": 39973, "strand": -1, "sequence": null}], "clusters": []}, {"accession": "JAIBXK010000004.1", "subjects": [{"id": null, "hits": [{"query": "EWG54264.1", "subject": "KAH3227985.1", "identity": 44.66, "coverage": 99.03846153846155, "evalue": 1.9e-19, "bitscore": 87.4}], "name": "KAH3227985.1", "ipg": "60324600", "start": 123623, "end": 124235, "strand": -1, "sequence": null}], "clusters": []}]}, {"name": "Aspergillus fumigatus", "strain": "I-1-25-1", "scaffolds": [{"accession": "JAIBXM010000184.1", "subjects": [{"id": null, "hits": [{"query": "EWG54276.1", "subject": "KAH3246729.1", "identity": 52.21, "coverage": 93.54005167958657, "evalue": 6.1e-129, "bitscore": 386.0}], "name": "KAH3246729.1", "ipg": "83900109", "start": 38122, "end": 39588, "strand": -1, "sequence": null}], "clusters": []}, {"accession": "JAIBXM010000193.1", "subjects": [{"id": null, "hits": [{"query": "EWG54271.1", "subject": "KAH3246117.1", "identity": 58.635, "coverage": 87.06293706293707, "evalue": 4.62e-104, "bitscore": 316.0}], "name": "KAH3246117.1", "ipg": "316811264", "start": 8593, "end": 9560, "strand": -1, "sequence": null}], "clusters": []}, {"accession": "JAIBXM010000001.1", "subjects": [{"id": null, "hits": [{"query": "EWG54264.1", "subject": "KAH3268995.1", "identity": 44.66, "coverage": 99.03846153846155, "evalue": 1.9e-19, "bitscore": 87.4}], "name": "KAH3268995.1", "ipg": "60324600", "start": 109495, "end": 110107, "strand": -1, "sequence": null}], "clusters": []}]}, {"name": "Aspergillus fumigatus", "strain": "F-1-33L-2", "scaffolds": [{"accession": "JAIBXQ010000236.1", "subjects": [{"id": null, "hits": [{"query": "EWG54276.1", "subject": "KAH3269246.1", "identity": 52.21, "coverage": 93.54005167958657, "evalue": 6.1e-129, "bitscore": 386.0}], "name": "KAH3269246.1", "ipg": "83900109", "start": 28438, "end": 29903, "strand": -1, "sequence": null}], "clusters": []}, {"accession": "JAIBXQ010000079.1", "subjects": [{"id": null, "hits": [{"query": "EWG54271.1", "subject": "KAH3273406.1", "identity": 59.036, "coverage": 87.06293706293707, "evalue": 1.85e-98, "bitscore": 301.0}], "name": "KAH3273406.1", "ipg": "4276407", "start": 71272, "end": 72239, "strand": 1, "sequence": null}], "clusters": []}, {"accession": "JAIBXQ010000148.1", "subjects": [{"id": null, "hits": [{"query": "EWG54264.1", "subject": "KAH3270860.1", "identity": 44.66, "coverage": 99.03846153846155, "evalue": 1.9e-19, "bitscore": 87.4}], "name": "KAH3270860.1", "ipg": "60324600", "start": 52043, "end": 52655, "strand": -1, "sequence": null}], "clusters": []}]}, {"name": "Aspergillus fumigatus", "strain": "K-1-12L-1", "scaffolds": [{"accession": "JAIBXT010000195.1", "subjects": [{"id": null, "hits": [{"query": "EWG54276.1", "subject": "KAH3291708.1", "identity": 52.21, "coverage": 93.54005167958657, "evalue": 6.1e-129, "bitscore": 386.0}], "name": "KAH3291708.1", "ipg": "83900109", "start": 11369, "end": 12835, "strand": 1, "sequence": null}], "clusters": []}, {"accession": "JAIBXT010000069.1", "subjects": [{"id": null, "hits": [{"query": "EWG54271.1", "subject": "KAH3297177.1", "identity": 59.036, "coverage": 87.06293706293707, "evalue": 1.85e-98, "bitscore": 301.0}], "name": "KAH3297177.1", "ipg": "4276407", "start": 66302, "end": 67269, "strand": -1, "sequence": null}], "clusters": []}, {"accession": "JAIBXT010000002.1", "subjects": [{"id": null, "hits": [{"query": "EWG54264.1", "subject": "KAH3303983.1", "identity": 44.66, "coverage": 99.03846153846155, "evalue": 1.9e-19, "bitscore": 87.4}], "name": "KAH3303983.1", "ipg": "60324600", "start": 36186, "end": 36742, "strand": -1, "sequence": null}], "clusters": []}]}, {"name": "Aspergillus fumigatus", "strain": "K-1-4s-1_2", "scaffolds": [{"accession": "JAIBXU010000206.1", "subjects": [{"id": null, "hits": [{"query": "EWG54276.1", "subject": "KAH3300659.1", "identity": 52.21, "coverage": 93.54005167958657, "evalue": 6.1e-129, "bitscore": 386.0}], "name": "KAH3300659.1", "ipg": "83900109", "start": 38271, "end": 39737, "strand": -1, "sequence": null}], "clusters": []}, {"accession": "JAIBXU010000212.1", "subjects": [{"id": null, "hits": [{"query": "EWG54271.1", "subject": "KAH3300371.1", "identity": 59.036, "coverage": 87.06293706293707, "evalue": 1.85e-98, "bitscore": 301.0}], "name": "KAH3300371.1", "ipg": "4276407", "start": 8598, "end": 9565, "strand": -1, "sequence": null}], "clusters": []}, {"accession": "JAIBXU010000006.1", "subjects": [{"id": null, "hits": [{"query": "EWG54264.1", "subject": "KAH3311482.1", "identity": 44.66, "coverage": 99.03846153846155, "evalue": 1.9e-19, "bitscore": 87.4}], "name": "KAH3311482.1", "ipg": "60324600", "start": 64810, "end": 65366, "strand": -1, "sequence": null}], "clusters": []}]}, {"name": "Aspergillus fumigatus", "strain": "F-1-10L-1", "scaffolds": [{"accession": "JAIBXW010000195.1", "subjects": [{"id": null, "hits": [{"query": "EWG54276.1", "subject": "KAH3325681.1", "identity": 52.21, "coverage": 93.54005167958657, "evalue": 6.1e-129, "bitscore": 386.0}], "name": "KAH3325681.1", "ipg": "83900109", "start": 38198, "end": 39728, "strand": -1, "sequence": null}], "clusters": []}, {"accession": "JAIBXW010000118.1", "subjects": [{"id": null, "hits": [{"query": "EWG54271.1", "subject": "KAH3328353.1", "identity": 59.036, "coverage": 87.06293706293707, "evalue": 1.85e-98, "bitscore": 301.0}], "name": "KAH3328353.1", "ipg": "4276407", "start": 36736, "end": 37703, "strand": 1, "sequence": null}], "clusters": []}, {"accession": "JAIBXW010000001.1", "subjects": [{"id": null, "hits": [{"query": "EWG54264.1", "subject": "KAH3333673.1", "identity": 44.66, "coverage": 99.03846153846155, "evalue": 1.9e-19, "bitscore": 87.4}], "name": "KAH3333673.1", "ipg": "60324600", "start": 109450, "end": 110062, "strand": -1, "sequence": null}], "clusters": []}]}, {"name": "Aspergillus fumigatus", "strain": "L-2-11-2", "scaffolds": [{"accession": "JAIBXY010000167.1", "subjects": [{"id": null, "hits": [{"query": "EWG54276.1", "subject": "KAH3335994.1", "identity": 52.21, "coverage": 93.54005167958657, "evalue": 6.1e-129, "bitscore": 386.0}], "name": "KAH3335994.1", "ipg": "83900109", "start": 38243, "end": 39772, "strand": -1, "sequence": null}], "clusters": []}, {"accession": "JAIBXY010000130.1", "subjects": [{"id": null, "hits": [{"query": "EWG54271.1", "subject": "KAH3336879.1", "identity": 58.635, "coverage": 87.06293706293707, "evalue": 4.62e-104, "bitscore": 316.0}], "name": "KAH3336879.1", "ipg": "316811264", "start": 35197, "end": 36164, "strand": -1, "sequence": null}], "clusters": []}, {"accession": "JAIBXY010000002.1", "subjects": [{"id": null, "hits": [{"query": "EWG54264.1", "subject": "KAH3344904.1", "identity": 44.66, "coverage": 99.03846153846155, "evalue": 1.9e-19, "bitscore": 87.4}], "name": "KAH3344904.1", "ipg": "60324600", "start": 109514, "end": 110070, "strand": -1, "sequence": null}], "clusters": []}]}, {"name": "Aspergillus fumigatus", "strain": "K-1-4s-1", "scaffolds": [{"accession": "JAIBYI010000161.1", "subjects": [{"id": null, "hits": [{"query": "EWG54276.1", "subject": "KAH3435208.1", "identity": 52.21, "coverage": 93.54005167958657, "evalue": 6.1e-129, "bitscore": 386.0}], "name": "KAH3435208.1", "ipg": "83900109", "start": 38271, "end": 39737, "strand": -1, "sequence": null}], "clusters": []}, {"accession": "JAIBYI010000118.1", "subjects": [{"id": null, "hits": [{"query": "EWG54271.1", "subject": "KAH3438030.1", "identity": 59.036, "coverage": 87.06293706293707, "evalue": 1.85e-98, "bitscore": 301.0}], "name": "KAH3438030.1", "ipg": "4276407", "start": 36735, "end": 37702, "strand": 1, "sequence": null}], "clusters": []}, {"accession": "JAIBYI010000003.1", "subjects": [{"id": null, "hits": [{"query": "EWG54264.1", "subject": "KAH3450082.1", "identity": 44.66, "coverage": 99.03846153846155, "evalue": 1.9e-19, "bitscore": 87.4}], "name": "KAH3450082.1", "ipg": "60324600", "start": 64810, "end": 65366, "strand": -1, "sequence": null}], "clusters": []}]}, {"name": "Aspergillus fumigatus", "strain": "K-1-8L-1", "scaffolds": [{"accession": "JAIBYL010000203.1", "subjects": [{"id": null, "hits": [{"query": "EWG54276.1", "subject": "KAH3460450.1", "identity": 52.21, "coverage": 93.54005167958657, "evalue": 6.1e-129, "bitscore": 386.0}], "name": "KAH3460450.1", "ipg": "83900109", "start": 8465, "end": 9931, "strand": 1, "sequence": null}], "clusters": []}, {"accession": "JAIBYL010000106.1", "subjects": [{"id": null, "hits": [{"query": "EWG54271.1", "subject": "KAH3464086.1", "identity": 59.036, "coverage": 87.06293706293707, "evalue": 1.85e-98, "bitscore": 301.0}], "name": "KAH3464086.1", "ipg": "4276407", "start": 38820, "end": 39787, "strand": -1, "sequence": null}], "clusters": []}, {"accession": "JAIBYL010000019.1", "subjects": [{"id": null, "hits": [{"query": "EWG54264.1", "subject": "KAH3473822.1", "identity": 44.66, "coverage": 99.03846153846155, "evalue": 1.9e-19, "bitscore": 87.4}], "name": "KAH3473822.1", "ipg": "60324600", "start": 71028, "end": 71584, "strand": 1, "sequence": null}], "clusters": []}]}, {"name": "Aspergillus fumigatus", "strain": "A-2-47s-3", "scaffolds": [{"accession": "JAIBYS010000213.1", "subjects": [{"id": null, "hits": [{"query": "EWG54276.1", "subject": "KAH3520809.1", "identity": 52.21, "coverage": 93.54005167958657, "evalue": 6.1e-129, "bitscore": 386.0}], "name": "KAH3520809.1", "ipg": "83900109", "start": 12582, "end": 14048, "strand": 1, "sequence": null}], "clusters": []}, {"accession": "JAIBYS010000108.1", "subjects": [{"id": null, "hits": [{"query": "EWG54276.1", "subject": "KAH3525668.1", "identity": 51.934, "coverage": 93.54005167958657, "evalue": 1.47e-128, "bitscore": 385.0}], "name": "KAH3525668.1", "ipg": "496076753", "start": 79696, "end": 81268, "strand": -1, "sequence": null}], "clusters": []}, {"accession": "JAIBYS010000023.1", "subjects": [{"id": null, "hits": [{"query": "EWG54271.1", "subject": "KAH3532380.1", "identity": 59.036, "coverage": 87.06293706293707, "evalue": 1.85e-98, "bitscore": 301.0}], "name": "KAH3532380.1", "ipg": "4276407", "start": 118709, "end": 119676, "strand": -1, "sequence": null}], "clusters": []}, {"accession": "JAIBYS010000005.1", "subjects": [{"id": null, "hits": [{"query": "EWG54264.1", "subject": "KAH3534561.1", "identity": 44.66, "coverage": 99.03846153846155, "evalue": 1.9e-19, "bitscore": 87.4}], "name": "KAH3534561.1", "ipg": "60324600", "start": 123669, "end": 124225, "strand": -1, "sequence": null}], "clusters": []}]}, {"name": "Aspergillus fumigatus", "strain": "A-2-47L-2", "scaffolds": [{"accession": "JAIBYT010000173.1", "subjects": [{"id": null, "hits": [{"query": "EWG54276.1", "subject": "KAH3536756.1", "identity": 52.21, "coverage": 93.54005167958657, "evalue": 6.1e-129, "bitscore": 386.0}], "name": "KAH3536756.1", "ipg": "83900109", "start": 12547, "end": 14013, "strand": 1, "sequence": null}], "clusters": []}, {"accession": "JAIBYT010000034.1", "subjects": [{"id": null, "hits": [{"query": "EWG54276.1", "subject": "KAH3546604.1", "identity": 51.934, "coverage": 93.54005167958657, "evalue": 1.47e-128, "bitscore": 385.0}], "name": "KAH3546604.1", "ipg": "496076753", "start": 122144, "end": 123716, "strand": -1, "sequence": null}], "clusters": []}, {"accession": "JAIBYT010000013.1", "subjects": [{"id": null, "hits": [{"query": "EWG54271.1", "subject": "KAH3549336.1", "identity": 59.036, "coverage": 87.06293706293707, "evalue": 1.85e-98, "bitscore": 301.0}], "name": "KAH3549336.1", "ipg": "4276407", "start": 118739, "end": 119706, "strand": -1, "sequence": null}], "clusters": []}, {"accession": "JAIBYT010000012.1", "subjects": [{"id": null, "hits": [{"query": "EWG54264.1", "subject": "KAH3549518.1", "identity": 44.66, "coverage": 99.03846153846155, "evalue": 1.9e-19, "bitscore": 87.4}], "name": "KAH3549518.1", "ipg": "60324600", "start": 123654, "end": 124210, "strand": -1, "sequence": null}], "clusters": []}]}, {"name": "Aspergillus fumigatus", "strain": "D-2-43L-1", "scaffolds": [{"accession": "JAIBYV010000186.1", "subjects": [{"id": null, "hits": [{"query": "EWG54276.1", "subject": "KAH3557596.1", "identity": 52.21, "coverage": 93.54005167958657, "evalue": 6.1e-129, "bitscore": 386.0}], "name": "KAH3557596.1", "ipg": "83900109", "start": 10474, "end": 11940, "strand": 1, "sequence": null}], "clusters": []}, {"accession": "JAIBYV010000085.1", "subjects": [{"id": null, "hits": [{"query": "EWG54271.1", "subject": "KAH3564568.1", "identity": 59.036, "coverage": 87.06293706293707, "evalue": 1.85e-98, "bitscore": 301.0}], "name": "KAH3564568.1", "ipg": "4276407", "start": 66069, "end": 67036, "strand": -1, "sequence": null}], "clusters": []}, {"accession": "JAIBYV010000002.1", "subjects": [{"id": null, "hits": [{"query": "EWG54264.1", "subject": "KAH3572200.1", "identity": 44.66, "coverage": 99.03846153846155, "evalue": 1.9e-19, "bitscore": 87.4}], "name": "KAH3572200.1", "ipg": "60324600", "start": 219185, "end": 219741, "strand": 1, "sequence": null}], "clusters": []}]}, {"name": "Aspergillus fumigatus", "strain": "A-2-27s-1", "scaffolds": [{"accession": "JAIBYX010000117.1", "subjects": [{"id": null, "hits": [{"query": "EWG54276.1", "subject": "KAH3573787.1", "identity": 52.21, "coverage": 93.54005167958657, "evalue": 6.1e-129, "bitscore": 386.0}], "name": "KAH3573787.1", "ipg": "83900109", "start": 8465, "end": 9931, "strand": 1, "sequence": null}], "clusters": []}, {"accession": "JAIBYX010000033.1", "subjects": [{"id": null, "hits": [{"query": "EWG54271.1", "subject": "KAH3579521.1", "identity": 59.036, "coverage": 87.06293706293707, "evalue": 1.85e-98, "bitscore": 301.0}], "name": "KAH3579521.1", "ipg": "4276407", "start": 120575, "end": 121542, "strand": -1, "sequence": null}], "clusters": []}, {"accession": "JAIBYX010000001.1", "subjects": [{"id": null, "hits": [{"query": "EWG54264.1", "subject": "KAH3585201.1", "identity": 44.66, "coverage": 99.03846153846155, "evalue": 1.9e-19, "bitscore": 87.4}], "name": "KAH3585201.1", "ipg": "60324600", "start": 591758, "end": 592314, "strand": 1, "sequence": null}], "clusters": []}]}, {"name": "Aspergillus fumigatus", "strain": "D-2-44L-1", "scaffolds": [{"accession": "JAIBYW010000154.1", "subjects": [{"id": null, "hits": [{"query": "EWG54276.1", "subject": "KAH3574889.1", "identity": 52.21, "coverage": 93.54005167958657, "evalue": 6.1e-129, "bitscore": 386.0}], "name": "KAH3574889.1", "ipg": "83900109", "start": 11376, "end": 12842, "strand": 1, "sequence": null}], "clusters": []}, {"accession": "JAIBYW010000121.1", "subjects": [{"id": null, "hits": [{"query": "EWG54271.1", "subject": "KAH3578430.1", "identity": 59.036, "coverage": 87.06293706293707, "evalue": 1.85e-98, "bitscore": 301.0}], "name": "KAH3578430.1", "ipg": "4276407", "start": 38916, "end": 39883, "strand": -1, "sequence": null}], "clusters": []}, {"accession": "JAIBYW010000002.1", "subjects": [{"id": null, "hits": [{"query": "EWG54264.1", "subject": "KAH3607984.1", "identity": 44.66, "coverage": 99.03846153846155, "evalue": 1.9e-19, "bitscore": 87.4}], "name": "KAH3607984.1", "ipg": "60324600", "start": 123632, "end": 124244, "strand": -1, "sequence": null}], "clusters": []}]}, {"name": "Aspergillus fumigatus", "strain": "B-1-73L-1", "scaffolds": [{"accession": "JAIBYZ010000181.1", "subjects": [{"id": null, "hits": [{"query": "EWG54276.1", "subject": "KAH3589878.1", "identity": 52.21, "coverage": 93.54005167958657, "evalue": 6.1e-129, "bitscore": 386.0}], "name": "KAH3589878.1", "ipg": "83900109", "start": 12610, "end": 14076, "strand": 1, "sequence": null}], "clusters": []}, {"accession": "JAIBYZ010000073.1", "subjects": [{"id": null, "hits": [{"query": "EWG54276.1", "subject": "KAH3597191.1", "identity": 51.934, "coverage": 93.54005167958657, "evalue": 1.47e-128, "bitscore": 385.0}], "name": "KAH3597191.1", "ipg": "496076753", "start": 122166, "end": 123738, "strand": -1, "sequence": null}], "clusters": []}, {"accession": "JAIBYZ010000037.1", "subjects": [{"id": null, "hits": [{"query": "EWG54271.1", "subject": "KAH3599621.1", "identity": 59.036, "coverage": 87.06293706293707, "evalue": 1.85e-98, "bitscore": 301.0}], "name": "KAH3599621.1", "ipg": "4276407", "start": 72437, "end": 73404, "strand": 1, "sequence": null}], "clusters": []}, {"accession": "JAIBYZ010000001.1", "subjects": [{"id": null, "hits": [{"query": "EWG54264.1", "subject": "KAH3604376.1", "identity": 44.66, "coverage": 99.03846153846155, "evalue": 1.9e-19, "bitscore": 87.4}], "name": "KAH3604376.1", "ipg": "60324600", "start": 123611, "end": 124223, "strand": -1, "sequence": null}], "clusters": []}]}, {"name": "Aspergillus fumigatus", "strain": "B-1-66L-1", "scaffolds": [{"accession": "JAIBZA010000147.1", "subjects": [{"id": null, "hits": [{"query": "EWG54276.1", "subject": "KAH3610596.1", "identity": 52.21, "coverage": 93.54005167958657, "evalue": 6.1e-129, "bitscore": 386.0}], "name": "KAH3610596.1", "ipg": "83900109", "start": 11432, "end": 12898, "strand": 1, "sequence": null}], "clusters": []}, {"accession": "JAIBZA010000069.1", "subjects": [{"id": null, "hits": [{"query": "EWG54271.1", "subject": "KAH3620481.1", "identity": 59.036, "coverage": 87.06293706293707, "evalue": 1.85e-98, "bitscore": 301.0}], "name": "KAH3620481.1", "ipg": "4276407", "start": 93119, "end": 94086, "strand": -1, "sequence": null}], "clusters": []}, {"accession": "JAIBZA010000001.1", "subjects": [{"id": null, "hits": [{"query": "EWG54264.1", "subject": "KAH3632929.1", "identity": 44.66, "coverage": 99.03846153846155, "evalue": 1.9e-19, "bitscore": 87.4}], "name": "KAH3632929.1", "ipg": "60324600", "start": 290681, "end": 291293, "strand": -1, "sequence": null}], "clusters": []}]}, {"name": "Aspergillus fumigatus", "strain": "D-2-32L-1", "scaffolds": [{"accession": "JAIBZD010000111.1", "subjects": [{"id": null, "hits": [{"query": "EWG54276.1", "subject": "KAH3633553.1", "identity": 52.21, "coverage": 93.54005167958657, "evalue": 6.1e-129, "bitscore": 386.0}], "name": "KAH3633553.1", "ipg": "83900109", "start": 77818, "end": 79284, "strand": -1, "sequence": null}], "clusters": []}, {"accession": "JAIBZD010000093.1", "subjects": [{"id": null, "hits": [{"query": "EWG54271.1", "subject": "KAH3634730.1", "identity": 59.036, "coverage": 87.06293706293707, "evalue": 1.85e-98, "bitscore": 301.0}], "name": "KAH3634730.1", "ipg": "4276407", "start": 66121, "end": 67088, "strand": -1, "sequence": null}], "clusters": []}, {"accession": "JAIBZD010000005.1", "subjects": [{"id": null, "hits": [{"query": "EWG54264.1", "subject": "KAH3643309.1", "identity": 44.66, "coverage": 99.03846153846155, "evalue": 1.9e-19, "bitscore": 87.4}], "name": "KAH3643309.1", "ipg": "60324600", "start": 109471, "end": 110027, "strand": -1, "sequence": null}], "clusters": []}]}, {"name": "Aspergillus fumigatus", "strain": "M.20.0011028", "scaffolds": [{"accession": "JALJVG010000038.1", "subjects": [{"id": null, "hits": [{"query": "EWG54276.1", "subject": "KAJ8147846.1", "identity": 52.21, "coverage": 93.54005167958657, "evalue": 6.1e-129, "bitscore": 386.0}], "name": "KAJ8147846.1", "ipg": "83900109", "start": 18464, "end": 19930, "strand": 1, "sequence": null}], "clusters": []}, {"accession": "JALJVG010000006.1", "subjects": [{"id": null, "hits": [{"query": "EWG54271.1", "subject": "KAJ8162891.1", "identity": 59.036, "coverage": 87.06293706293707, "evalue": 1.85e-98, "bitscore": 301.0}], "name": "KAJ8162891.1", "ipg": "4276407", "start": 424243, "end": 425210, "strand": -1, "sequence": null}], "clusters": []}, {"accession": "JALJVG010000008.1", "subjects": [{"id": null, "hits": [{"query": "EWG54264.1", "subject": "KAJ8160919.1", "identity": 44.66, "coverage": 99.03846153846155, "evalue": 1.9e-19, "bitscore": 87.4}], "name": "KAJ8160919.1", "ipg": "60324600", "start": 654065, "end": 654621, "strand": 1, "sequence": null}], "clusters": []}]}, {"name": "Aspergillus fumigatus", "strain": "M.20.0011027", "scaffolds": [{"accession": "JALJVH010000038.1", "subjects": [{"id": null, "hits": [{"query": "EWG54276.1", "subject": "KAJ8150686.1", "identity": 52.21, "coverage": 93.54005167958657, "evalue": 6.1e-129, "bitscore": 386.0}], "name": "KAJ8150686.1", "ipg": "83900109", "start": 170651, "end": 172117, "strand": -1, "sequence": null}], "clusters": []}, {"accession": "JALJVH010000017.1", "subjects": [{"id": null, "hits": [{"query": "EWG54271.1", "subject": "KAJ8159618.1", "identity": 59.036, "coverage": 87.06293706293707, "evalue": 1.85e-98, "bitscore": 301.0}], "name": "KAJ8159618.1", "ipg": "4276407", "start": 72603, "end": 73570, "strand": 1, "sequence": null}], "clusters": []}, {"accession": "JALJVH010000002.1", "subjects": [{"id": null, "hits": [{"query": "EWG54264.1", "subject": "KAJ8172336.1", "identity": 44.66, "coverage": 99.03846153846155, "evalue": 1.9e-19, "bitscore": 87.4}], "name": "KAJ8172336.1", "ipg": "60324600", "start": 1488374, "end": 1488930, "strand": 1, "sequence": null}], "clusters": []}]}, {"name": "Aspergillus fumigatus", "strain": "0040668669 AFU 30/06", "scaffolds": [{"accession": "JALJVL010000027.1", "subjects": [{"id": null, "hits": [{"query": "EWG54276.1", "subject": "KAJ8181840.1", "identity": 52.21, "coverage": 93.54005167958657, "evalue": 6.1e-129, "bitscore": 386.0}], "name": "KAJ8181840.1", "ipg": "83900109", "start": 151119, "end": 152584, "strand": -1, "sequence": null}], "clusters": []}, {"accession": "JALJVL010000006.1", "subjects": [{"id": null, "hits": [{"query": "EWG54271.1", "subject": "KAJ8195412.1", "identity": 59.036, "coverage": 87.06293706293707, "evalue": 1.85e-98, "bitscore": 301.0}], "name": "KAJ8195412.1", "ipg": "4276407", "start": 302399, "end": 303366, "strand": -1, "sequence": null}], "clusters": []}, {"accession": "JALJVL010000036.1", "subjects": [{"id": null, "hits": [{"query": "EWG54264.1", "subject": "KAJ8178636.1", "identity": 44.66, "coverage": 99.03846153846155, "evalue": 1.9e-19, "bitscore": 87.4}], "name": "KAJ8178636.1", "ipg": "60324600", "start": 266696, "end": 267252, "strand": -1, "sequence": null}], "clusters": []}]}, {"name": "Aspergillus fumigatus", "strain": "0040675686 AFU 30/06", "scaffolds": [{"accession": "JALJVM010000025.1", "subjects": [{"id": null, "hits": [{"query": "EWG54276.1", "subject": "KAJ8203890.1", "identity": 52.21, "coverage": 93.54005167958657, "evalue": 6.1e-129, "bitscore": 386.0}], "name": "KAJ8203890.1", "ipg": "83900109", "start": 276859, "end": 278324, "strand": 1, "sequence": null}], "clusters": []}, {"accession": "JALJVM010000007.1", "subjects": [{"id": null, "hits": [{"query": "EWG54271.1", "subject": "KAJ8212480.1", "identity": 59.036, "coverage": 87.06293706293707, "evalue": 1.85e-98, "bitscore": 301.0}], "name": "KAJ8212480.1", "ipg": "4276407", "start": 155117, "end": 156084, "strand": -1, "sequence": null}], "clusters": []}, {"accession": "JALJVM010000035.1", "subjects": [{"id": null, "hits": [{"query": "EWG54264.1", "subject": "KAJ8201668.1", "identity": 44.66, "coverage": 99.03846153846155, "evalue": 1.9e-19, "bitscore": 87.4}], "name": "KAJ8201668.1", "ipg": "60324600", "start": 266627, "end": 267183, "strand": -1, "sequence": null}], "clusters": []}]}, {"name": "Aspergillus fumigatus", "strain": "ATCC 13073", "scaffolds": [{"accession": "CM079233.1", "subjects": [{"id": null, "hits": [{"query": "EWG54276.1", "subject": "KAK9577174.1", "identity": 52.21, "coverage": 93.54005167958657, "evalue": 6.1e-129, "bitscore": 386.0}], "name": "KAK9577174.1", "ipg": "83900109", "start": 655796, "end": 657263, "strand": 1, "sequence": null}], "clusters": []}, {"accession": "JBBFMW010000007.1", "subjects": [{"id": null, "hits": [{"query": "EWG54276.1", "subject": "KAK9577174.1", "identity": 52.21, "coverage": 93.54005167958657, "evalue": 6.1e-129, "bitscore": 386.0}], "name": "KAK9577174.1", "ipg": "83900109", "start": 655796, "end": 657263, "strand": 1, "sequence": null}], "clusters": []}, {"accession": "CM079229.1", "subjects": [{"id": null, "hits": [{"query": "EWG54271.1", "subject": "KAK9593556.1", "identity": 59.036, "coverage": 87.06293706293707, "evalue": 1.85e-98, "bitscore": 301.0}], "name": "KAK9593556.1", "ipg": "4276407", "start": 3665665, "end": 3666632, "strand": 1, "sequence": null}], "clusters": []}, {"accession": "JBBFMW010000003.1", "subjects": [{"id": null, "hits": [{"query": "EWG54271.1", "subject": "KAK9593556.1", "identity": 59.036, "coverage": 87.06293706293707, "evalue": 1.85e-98, "bitscore": 301.0}], "name": "KAK9593556.1", "ipg": "4276407", "start": 3665665, "end": 3666632, "strand": 1, "sequence": null}], "clusters": []}, {"accession": "JBBFMW010000006.1", "subjects": [{"id": null, "hits": [{"query": "EWG54264.1", "subject": "KAK9580263.1", "identity": 44.66, "coverage": 99.03846153846155, "evalue": 3.23e-19, "bitscore": 87.4}], "name": "KAK9580263.1", "ipg": "856750431", "start": 2289787, "end": 2290418, "strand": 1, "sequence": null}], "clusters": []}]}, {"name": "Aspergillus fumigatus", "strain": "ATCC 42202", "scaffolds": [{"accession": "CM079240.1", "subjects": [{"id": null, "hits": [{"query": "EWG54276.1", "subject": "KAK9578161.1", "identity": 52.21, "coverage": 93.54005167958657, "evalue": 6.1e-129, "bitscore": 386.0}], "name": "KAK9578161.1", "ipg": "83900109", "start": 727796, "end": 729263, "strand": 1, "sequence": null}], "clusters": []}, {"accession": "JBBFMX010000007.1", "subjects": [{"id": null, "hits": [{"query": "EWG54276.1", "subject": "KAK9578161.1", "identity": 52.21, "coverage": 93.54005167958657, "evalue": 6.1e-129, "bitscore": 386.0}], "name": "KAK9578161.1", "ipg": "83900109", "start": 727796, "end": 729263, "strand": 1, "sequence": null}], "clusters": []}, {"accession": "CM079236.1", "subjects": [{"id": null, "hits": [{"query": "EWG54271.1", "subject": "KAK9601707.1", "identity": 59.036, "coverage": 87.06293706293707, "evalue": 1.85e-98, "bitscore": 301.0}], "name": "KAK9601707.1", "ipg": "4276407", "start": 4857517, "end": 4858484, "strand": 1, "sequence": null}], "clusters": []}, {"accession": "JBBFMX010000001.1", "subjects": [{"id": null, "hits": [{"query": "EWG54271.1", "subject": "KAK9601707.1", "identity": 59.036, "coverage": 87.06293706293707, "evalue": 1.85e-98, "bitscore": 301.0}], "name": "KAK9601707.1", "ipg": "4276407", "start": 4857517, "end": 4858484, "strand": 1, "sequence": null}], "clusters": []}, {"accession": "JBBFMX010000005.1", "subjects": [{"id": null, "hits": [{"query": "EWG54264.1", "subject": "KAK9582794.1", "identity": 43.689, "coverage": 99.03846153846155, "evalue": 1.78e-18, "bitscore": 85.9}], "name": "KAK9582794.1", "ipg": "856938978", "start": 1016081, "end": 1016712, "strand": -1, "sequence": null}], "clusters": []}]}, {"name": "Aspergillus fumigatus", "strain": "ATCC 46645", "scaffolds": [{"accession": "CM079241.1", "subjects": [{"id": null, "hits": [{"query": "EWG54276.1", "subject": "KAK9589526.1", "identity": 52.21, "coverage": 93.54005167958657, "evalue": 6.1e-129, "bitscore": 386.0}], "name": "KAK9589526.1", "ipg": "83900109", "start": 1164667, "end": 1166133, "strand": -1, "sequence": null}], "clusters": []}, {"accession": "JBBFMY010000007.1", "subjects": [{"id": null, "hits": [{"query": "EWG54276.1", "subject": "KAK9589526.1", "identity": 52.21, "coverage": 93.54005167958657, "evalue": 6.1e-129, "bitscore": 386.0}], "name": "KAK9589526.1", "ipg": "83900109", "start": 1164667, "end": 1166133, "strand": -1, "sequence": null}], "clusters": []}, {"accession": "JBBFMY010000002.1", "subjects": [{"id": null, "hits": [{"query": "EWG54271.1", "subject": "KAK9605106.1", "identity": 59.036, "coverage": 87.06293706293707, "evalue": 1.85e-98, "bitscore": 301.0}], "name": "KAK9605106.1", "ipg": "4276407", "start": 3974808, "end": 3975775, "strand": 1, "sequence": null}], "clusters": []}, {"accession": "JBBFMY010000004.1", "subjects": [{"id": null, "hits": [{"query": "EWG54264.1", "subject": "KAK9594923.1", "identity": 44.66, "coverage": 99.03846153846155, "evalue": 3.23e-19, "bitscore": 87.4}], "name": "KAK9594923.1", "ipg": "856750431", "start": 1476047, "end": 1476678, "strand": -1, "sequence": null}], "clusters": []}]}, {"name": "Aspergillus fumigatus", "strain": "B5233", "scaffolds": [{"accession": "CM079247.1", "subjects": [{"id": null, "hits": [{"query": "EWG54276.1", "subject": "KAK9610420.1", "identity": 52.21, "coverage": 93.54005167958657, "evalue": 6.1e-129, "bitscore": 386.0}], "name": "KAK9610420.1", "ipg": "83900109", "start": 655822, "end": 657289, "strand": 1, "sequence": null}], "clusters": []}, {"accession": "JBBFMZ010000007.1", "subjects": [{"id": null, "hits": [{"query": "EWG54276.1", "subject": "KAK9610420.1", "identity": 52.21, "coverage": 93.54005167958657, "evalue": 6.1e-129, "bitscore": 386.0}], "name": "KAK9610420.1", "ipg": "83900109", "start": 655822, "end": 657289, "strand": 1, "sequence": null}], "clusters": []}, {"accession": "CM079244.1", "subjects": [{"id": null, "hits": [{"query": "EWG54271.1", "subject": "KAK9623739.1", "identity": 59.036, "coverage": 87.06293706293707, "evalue": 1.85e-98, "bitscore": 301.0}], "name": "KAK9623739.1", "ipg": "4276407", "start": 3665677, "end": 3666644, "strand": 1, "sequence": null}], "clusters": []}, {"accession": "JBBFMZ010000003.1", "subjects": [{"id": null, "hits": [{"query": "EWG54271.1", "subject": "KAK9623739.1", "identity": 59.036, "coverage": 87.06293706293707, "evalue": 1.85e-98, "bitscore": 301.0}], "name": "KAK9623739.1", "ipg": "4276407", "start": 3665677, "end": 3666644, "strand": 1, "sequence": null}], "clusters": []}, {"accession": "JBBFMZ010000006.1", "subjects": [{"id": null, "hits": [{"query": "EWG54264.1", "subject": "KAK9612286.1", "identity": 44.66, "coverage": 99.03846153846155, "evalue": 3.23e-19, "bitscore": 87.4}], "name": "KAK9612286.1", "ipg": "856750431", "start": 68044, "end": 68675, "strand": -1, "sequence": null}], "clusters": []}]}, {"name": "Aspergillus fumigatus", "strain": "W72310", "scaffolds": [{"accession": "CM079258.1", "subjects": [{"id": null, "hits": [{"query": "EWG54276.1", "subject": "KAK9640830.1", "identity": 52.21, "coverage": 93.54005167958657, "evalue": 6.1e-129, "bitscore": 386.0}], "name": "KAK9640830.1", "ipg": "83900109", "start": 602200, "end": 603665, "strand": 1, "sequence": null}], "clusters": []}, {"accession": "JBBFNC010000007.1", "subjects": [{"id": null, "hits": [{"query": "EWG54276.1", "subject": "KAK9640830.1", "identity": 52.21, "coverage": 93.54005167958657, "evalue": 6.1e-129, "bitscore": 386.0}], "name": "KAK9640830.1", "ipg": "83900109", "start": 602200, "end": 603665, "strand": 1, "sequence": null}], "clusters": []}, {"accession": "CM079255.1", "subjects": [{"id": null, "hits": [{"query": "EWG54271.1", "subject": "KAK9649142.1", "identity": 59.036, "coverage": 87.06293706293707, "evalue": 1.85e-98, "bitscore": 301.0}], "name": "KAK9649142.1", "ipg": "4276407", "start": 324099, "end": 325066, "strand": -1, "sequence": null}], "clusters": []}, {"accession": "JBBFNC010000003.1", "subjects": [{"id": null, "hits": [{"query": "EWG54271.1", "subject": "KAK9649142.1", "identity": 59.036, "coverage": 87.06293706293707, "evalue": 1.85e-98, "bitscore": 301.0}], "name": "KAK9649142.1", "ipg": "4276407", "start": 324099, "end": 325066, "strand": -1, "sequence": null}], "clusters": []}, {"accession": "JBBFNC010000005.1", "subjects": [{"id": null, "hits": [{"query": "EWG54264.1", "subject": "KAK9644599.1", "identity": 44.66, "coverage": 99.03846153846155, "evalue": 3.23e-19, "bitscore": 87.4}], "name": "KAK9644599.1", "ipg": "856750431", "start": 2084216, "end": 2084847, "strand": 1, "sequence": null}], "clusters": []}]}, {"name": "Aspergillus fumigatus", "strain": "D141", "scaffolds": [{"accession": "JBDLLN010000010.1", "subjects": [{"id": null, "hits": [{"query": "EWG54276.1", "subject": "KAK9646104.1", "identity": 52.21, "coverage": 93.54005167958657, "evalue": 6.1e-129, "bitscore": 386.0}], "name": "KAK9646104.1", "ipg": "83900109", "start": 1153084, "end": 1154551, "strand": -1, "sequence": null}], "clusters": []}, {"accession": "JBDLLN010000016.1", "subjects": [{"id": null, "hits": [{"query": "EWG54271.1", "subject": "KAK9641813.1", "identity": 59.036, "coverage": 87.06293706293707, "evalue": 1.85e-98, "bitscore": 301.0}], "name": "KAK9641813.1", "ipg": "4276407", "start": 320074, "end": 321041, "strand": -1, "sequence": null}], "clusters": []}, {"accession": "JBDLLN010000008.1", "subjects": [{"id": null, "hits": [{"query": "EWG54264.1", "subject": "KAK9648384.1", "identity": 44.66, "coverage": 99.03846153846155, "evalue": 1.9e-19, "bitscore": 87.4}], "name": "KAK9648384.1", "ipg": "60324600", "start": 1079833, "end": 1080389, "strand": -1, "sequence": null}], "clusters": []}]}, {"name": "Aspergillus fumigatus", "strain": "Z5", "scaffolds": [{"accession": "KQ087367.1", "subjects": [{"id": null, "hits": [{"query": "EWG54276.1", "subject": "KMK56834.1", "identity": 52.21, "coverage": 93.54005167958657, "evalue": 6.1e-129, "bitscore": 386.0}], "name": "KMK56834.1", "ipg": "83900109", "start": 1268445, "end": 1269912, "strand": -1, "sequence": null}], "clusters": []}, {"accession": "KQ087364.1", "subjects": [{"id": null, "hits": [{"query": "EWG54271.1", "subject": "KMK58723.1", "identity": 59.036, "coverage": 87.06293706293707, "evalue": 1.85e-98, "bitscore": 301.0}], "name": "KMK58723.1", "ipg": "4276407", "start": 1111294, "end": 1112261, "strand": 1, "sequence": null}], "clusters": []}, {"accession": "KQ087375.1", "subjects": [{"id": null, "hits": [{"query": "EWG54264.1", "subject": "KMK54414.1", "identity": 44.66, "coverage": 99.03846153846155, "evalue": 1.9e-19, "bitscore": 87.4}], "name": "KMK54414.1", "ipg": "60324600", "start": 285274, "end": 285830, "strand": -1, "sequence": null}], "clusters": []}]}, {"name": "Aspergillus fumigatus", "strain": "G-2-22-4", "scaffolds": [{"accession": "JAIBVO010000219.1", "subjects": [{"id": null, "hits": [{"query": "EWG54276.1", "subject": "KAH2748976.1", "identity": 52.21, "coverage": 93.54005167958657, "evalue": 2.9e-128, "bitscore": 384.0}], "name": "KAH2748976.1", "ipg": "496074709", "start": 8467, "end": 9932, "strand": 1, "sequence": null}], "clusters": []}, {"accession": "JAIBVO010000083.1", "subjects": [{"id": null, "hits": [{"query": "EWG54271.1", "subject": "KAH2757386.1", "identity": 59.036, "coverage": 87.06293706293707, "evalue": 1.85e-98, "bitscore": 301.0}], "name": "KAH2757386.1", "ipg": "4276407", "start": 71352, "end": 72319, "strand": 1, "sequence": null}], "clusters": []}, {"accession": "JAIBVO010000001.1", "subjects": [{"id": null, "hits": [{"query": "EWG54264.1", "subject": "KAH2771820.1", "identity": 44.66, "coverage": 99.03846153846155, "evalue": 1.9e-19, "bitscore": 87.4}], "name": "KAH2771820.1", "ipg": "60324600", "start": 78070, "end": 78682, "strand": -1, "sequence": null}], "clusters": []}]}, {"name": "Aspergillus fumigatus", "strain": "K-1-3L-2", "scaffolds": [{"accession": "JAIBYR010000201.1", "subjects": [{"id": null, "hits": [{"query": "EWG54276.1", "subject": "KAH3528594.1", "identity": 52.21, "coverage": 93.54005167958657, "evalue": 2.9e-128, "bitscore": 384.0}], "name": "KAH3528594.1", "ipg": "496074709", "start": 18078, "end": 19543, "strand": 1, "sequence": null}], "clusters": []}, {"accession": "JAIBYR010000069.1", "subjects": [{"id": null, "hits": [{"query": "EWG54271.1", "subject": "KAH3537417.1", "identity": 59.036, "coverage": 87.06293706293707, "evalue": 1.85e-98, "bitscore": 301.0}], "name": "KAH3537417.1", "ipg": "4276407", "start": 71280, "end": 72247, "strand": 1, "sequence": null}], "clusters": []}, {"accession": "JAIBYR010000002.1", "subjects": [{"id": null, "hits": [{"query": "EWG54264.1", "subject": "KAH3544967.1", "identity": 44.66, "coverage": 99.03846153846155, "evalue": 1.9e-19, "bitscore": 87.4}], "name": "KAH3544967.1", "ipg": "60324600", "start": 335231, "end": 335787, "strand": 1, "sequence": null}], "clusters": []}]}, {"name": "Aspergillus fumigatus", "strain": "C-1-69L-1", "scaffolds": [{"accession": "JAIBQN010000191.1", "subjects": [{"id": null, "hits": [{"query": "EWG54276.1", "subject": "KAH1526079.1", "identity": 51.934, "coverage": 93.54005167958657, "evalue": 9.83e-128, "bitscore": 383.0}], "name": "KAH1526079.1", "ipg": "496016985", "start": 8466, "end": 9933, "strand": 1, "sequence": null}], "clusters": []}, {"accession": "JAIBQN010000198.1", "subjects": [{"id": null, "hits": [{"query": "EWG54271.1", "subject": "KAH1525963.1", "identity": 59.036, "coverage": 87.06293706293707, "evalue": 1.85e-98, "bitscore": 301.0}], "name": "KAH1525963.1", "ipg": "4276407", "start": 8872, "end": 9839, "strand": -1, "sequence": null}], "clusters": []}, {"accession": "JAIBQN010000003.1", "subjects": [{"id": null, "hits": [{"query": "EWG54264.1", "subject": "KAH1536279.1", "identity": 44.66, "coverage": 99.03846153846155, "evalue": 1.9e-19, "bitscore": 87.4}], "name": "KAH1536279.1", "ipg": "60324600", "start": 109553, "end": 110109, "strand": -1, "sequence": null}], "clusters": []}]}, {"name": "Aspergillus fumigatus", "strain": "Af293", "scaffolds": [{"accession": "NC_007196.1", "subjects": [{"id": null, "hits": [{"query": "EWG54271.1", "subject": "XP_748454.1", "identity": 59.036, "coverage": 87.06293706293707, "evalue": 1.85e-98, "bitscore": 301.0}], "name": "XP_748454.1", "ipg": "4276407", "start": 325056, "end": 326023, "strand": -1, "sequence": null}], "clusters": []}, {"accession": "XM_743361.1", "subjects": [{"id": null, "hits": [{"query": "EWG54271.1", "subject": "XP_748454.1", "identity": 59.036, "coverage": 87.06293706293707, "evalue": 1.85e-98, "bitscore": 301.0}], "name": "XP_748454.1", "ipg": "4276407", "start": 0, "end": 876, "strand": 1, "sequence": null}], "clusters": []}, {"accession": "AAHF01000010.1", "subjects": [{"id": null, "hits": [{"query": "EWG54271.1", "subject": "EAL86416.1", "identity": 59.036, "coverage": 87.06293706293707, "evalue": 1.85e-98, "bitscore": 301.0}], "name": "EAL86416.1", "ipg": "4276407", "start": 325056, "end": 326023, "strand": -1, "sequence": null}], "clusters": []}, {"accession": "CM000171.1", "subjects": [{"id": null, "hits": [{"query": "EWG54271.1", "subject": "EAL86416.1", "identity": 59.036, "coverage": 87.06293706293707, "evalue": 1.85e-98, "bitscore": 301.0}], "name": "EAL86416.1", "ipg": "4276407", "start": 325056, "end": 326023, "strand": -1, "sequence": null}], "clusters": []}]}, {"name": "Aspergillus fumigatus", "strain": "A1163", "scaffolds": [{"accession": "DS499596.1", "subjects": [{"id": null, "hits": [{"query": "EWG54271.1", "subject": "EDP53524.1", "identity": 59.036, "coverage": 87.06293706293707, "evalue": 1.85e-98, "bitscore": 301.0}], "name": "EDP53524.1", "ipg": "4276407", "start": 3791136, "end": 3792103, "strand": 1, "sequence": null}], "clusters": []}]}, {"name": "Aspergillus fumigatus", "strain": "E-1-48-2", "scaffolds": [{"accession": "JAIBQY010000206.1", "subjects": [{"id": null, "hits": [{"query": "EWG54271.1", "subject": "KAH1629754.1", "identity": 59.036, "coverage": 87.06293706293707, "evalue": 1.85e-98, "bitscore": 301.0}], "name": "KAH1629754.1", "ipg": "4276407", "start": 36736, "end": 37703, "strand": 1, "sequence": null}], "clusters": []}, {"accession": "JAIBQY010000004.1", "subjects": [{"id": null, "hits": [{"query": "EWG54264.1", "subject": "KAH1643026.1", "identity": 44.66, "coverage": 99.03846153846155, "evalue": 1.9e-19, "bitscore": 87.4}], "name": "KAH1643026.1", "ipg": "60324600", "start": 78351, "end": 78907, "strand": -1, "sequence": null}], "clusters": []}]}, {"name": "Aspergillus fumigatus", "strain": "E-1-20-2", "scaffolds": [{"accession": "JAIBWE010000023.1", "subjects": [{"id": null, "hits": [{"query": "EWG54271.1", "subject": "KAH2920316.1", "identity": 59.036, "coverage": 87.06293706293707, "evalue": 1.85e-98, "bitscore": 301.0}], "name": "KAH2920316.1", "ipg": "4276407", "start": 187648, "end": 188615, "strand": -1, "sequence": null}], "clusters": []}, {"accession": "JAIBWE010000007.1", "subjects": [{"id": null, "hits": [{"query": "EWG54264.1", "subject": "KAH2922853.1", "identity": 44.66, "coverage": 99.03846153846155, "evalue": 1.9e-19, "bitscore": 87.4}], "name": "KAH2922853.1", "ipg": "60324600", "start": 52099, "end": 52655, "strand": -1, "sequence": null}], "clusters": []}]}, {"name": "Aspergillus fumigatus", "strain": "A-3-46s-1", "scaffolds": [{"accession": "JAIBWL010000186.1", "subjects": [{"id": null, "hits": [{"query": "EWG54271.1", "subject": "KAH2980924.1", "identity": 59.036, "coverage": 87.06293706293707, "evalue": 1.85e-98, "bitscore": 301.0}], "name": "KAH2980924.1", "ipg": "4276407", "start": 15117, "end": 16084, "strand": -1, "sequence": null}], "clusters": []}, {"accession": "JAIBWL010000007.1", "subjects": [{"id": null, "hits": [{"query": "EWG54264.1", "subject": "KAH2999114.1", "identity": 44.66, "coverage": 99.03846153846155, "evalue": 1.9e-19, "bitscore": 87.4}], "name": "KAH2999114.1", "ipg": "60324600", "start": 125504, "end": 126060, "strand": 1, "sequence": null}], "clusters": []}]}, {"name": "Aspergillus fumigatus", "strain": "D-2-39L-2", "scaffolds": [{"accession": "JAIBYO010000190.1", "subjects": [{"id": null, "hits": [{"query": "EWG54271.1", "subject": "KAH3494346.1", "identity": 59.036, "coverage": 87.06293706293707, "evalue": 1.85e-98, "bitscore": 301.0}], "name": "KAH3494346.1", "ipg": "4276407", "start": 8471, "end": 9438, "strand": -1, "sequence": null}], "clusters": []}, {"accession": "JAIBYO010000001.1", "subjects": [{"id": null, "hits": [{"query": "EWG54264.1", "subject": "KAH3514446.1", "identity": 44.66, "coverage": 99.03846153846155, "evalue": 1.9e-19, "bitscore": 87.4}], "name": "KAH3514446.1", "ipg": "60324600", "start": 123619, "end": 124175, "strand": -1, "sequence": null}], "clusters": []}]}, {"name": "Aspergillus fumigatus", "strain": "UD1", "scaffolds": [{"accession": "JBISCG010000003.1", "subjects": [{"id": null, "hits": [{"query": "EWG54271.1", "subject": "KAL3412773.1", "identity": 59.036, "coverage": 87.06293706293707, "evalue": 1.85e-98, "bitscore": 301.0}], "name": "KAL3412773.1", "ipg": "4276407", "start": 420884, "end": 421851, "strand": -1, "sequence": null}], "clusters": []}, {"accession": "JBISCG010000005.1", "subjects": [{"id": null, "hits": [{"query": "EWG54264.1", "subject": "KAL3410809.1", "identity": 44.66, "coverage": 99.03846153846155, "evalue": 3.23e-19, "bitscore": 87.4}], "name": "KAL3410809.1", "ipg": "856750431", "start": 1077596, "end": 1078227, "strand": -1, "sequence": null}], "clusters": []}]}, {"name": "Aspergillus fumigatus", "strain": "niveus", "scaffolds": [{"accession": "JHOI01000529.1", "subjects": [{"id": null, "hits": [{"query": "EWG54271.1", "subject": "KEY80905.1", "identity": 59.036, "coverage": 87.06293706293707, "evalue": 1.85e-98, "bitscore": 301.0}], "name": "KEY80905.1", "ipg": "4276407", "start": 32897, "end": 33864, "strand": -1, "sequence": null}], "clusters": []}, {"accession": "JHOI01000586.1", "subjects": [{"id": null, "hits": [{"query": "EWG54264.1", "subject": "KEY78739.1", "identity": 44.66, "coverage": 99.03846153846155, "evalue": 1.9e-19, "bitscore": 87.4}], "name": "KEY78739.1", "ipg": "60324600", "start": 118932, "end": 119488, "strand": -1, "sequence": null}], "clusters": []}]}, {"name": "Aspergillus flavus", "strain": "NRRL3357", "scaffolds": [{"accession": "NC_054693.1", "subjects": [{"id": null, "hits": [{"query": "EWG54276.1", "subject": "XP_041144847.1", "identity": 52.355, "coverage": 93.28165374677002, "evalue": 4.5e-130, "bitscore": 389.0}], "name": "XP_041144847.1", "ipg": "21865718", "start": 3065418, "end": 3067012, "strand": 1, "sequence": null}], "clusters": []}, {"accession": "XM_041291099.1", "subjects": [{"id": null, "hits": [{"query": "EWG54276.1", "subject": "XP_041144847.1", "identity": 52.355, "coverage": 93.28165374677002, "evalue": 4.5e-130, "bitscore": 389.0}], "name": "XP_041144847.1", "ipg": "21865718", "start": 0, "end": 1101, "strand": 1, "sequence": null}], "clusters": []}, {"accession": "AAIH03000181.1", "subjects": [{"id": null, "hits": [{"query": "EWG54276.1", "subject": "KAF7620238.1", "identity": 52.355, "coverage": 93.28165374677002, "evalue": 4.5e-130, "bitscore": 389.0}], "name": "KAF7620238.1", "ipg": "21865718", "start": 314141, "end": 315735, "strand": 1, "sequence": null}], "clusters": []}, {"accession": "CP059868.1", "subjects": [{"id": null, "hits": [{"query": "EWG54276.1", "subject": "QMW29844.1", "identity": 52.355, "coverage": 93.28165374677002, "evalue": 4.5e-130, "bitscore": 389.0}], "name": "QMW29844.1", "ipg": "21865718", "start": 3065418, "end": 3067012, "strand": 1, "sequence": null}], "clusters": []}, {"accession": "NC_054691.1", "subjects": [{"id": null, "hits": [{"query": "EWG54271.1", "subject": "XP_041139887.1", "identity": 79.643, "coverage": 97.9020979020979, "evalue": 5.79e-171, "bitscore": 485.0}], "name": "XP_041139887.1", "ipg": "194238626", "start": 385919, "end": 386956, "strand": 1, "sequence": null}, {"id": null, "hits": [{"query": "EWG54270.1", "subject": "XP_041139889.1", "identity": 61.027, "coverage": 97.61904761904762, "evalue": 1.57e-150, "bitscore": 437.0}], "name": "XP_041139889.1", "ipg": "16294422", "start": 392444, "end": 393446, "strand": -1, "sequence": null}, {"id": null, "hits": [{"query": "EWG54268.1", "subject": "XP_041141338.1", "identity": 71.132, "coverage": 100.0, "evalue": 0.0, "bitscore": 662.0}], "name": "XP_041141338.1", "ipg": "16302773", "start": 4912869, "end": 4914243, "strand": 1, "sequence": null}], "clusters": []}, {"accession": "XM_041288537.1", "subjects": [{"id": null, "hits": [{"query": "EWG54271.1", "subject": "XP_041139887.1", "identity": 79.643, "coverage": 97.9020979020979, "evalue": 5.79e-171, "bitscore": 485.0}], "name": "XP_041139887.1", "ipg": "194238626", "start": 0, "end": 885, "strand": 1, "sequence": null}], "clusters": []}, {"accession": "AAIH03000059.1", "subjects": [{"id": null, "hits": [{"query": "EWG54271.1", "subject": "KAF7630594.1", "identity": 79.643, "coverage": 97.9020979020979, "evalue": 5.79e-171, "bitscore": 485.0}], "name": "KAF7630594.1", "ipg": "194238626", "start": 1497461, "end": 1498498, "strand": -1, "sequence": null}, {"id": null, "hits": [{"query": "EWG54270.1", "subject": "KAF7630591.1", "identity": 61.027, "coverage": 97.61904761904762, "evalue": 1.57e-150, "bitscore": 437.0}], "name": "KAF7630591.1", "ipg": "16294422", "start": 1490971, "end": 1491973, "strand": 1, "sequence": null}], "clusters": []}, {"accession": "CP059866.1", "subjects": [{"id": null, "hits": [{"query": "EWG54271.1", "subject": "QMW24884.1", "identity": 79.643, "coverage": 97.9020979020979, "evalue": 5.79e-171, "bitscore": 485.0}], "name": "QMW24884.1", "ipg": "194238626", "start": 385919, "end": 386956, "strand": 1, "sequence": null}, {"id": null, "hits": [{"query": "EWG54270.1", "subject": "QMW24886.1", "identity": 61.027, "coverage": 97.61904761904762, "evalue": 1.57e-150, "bitscore": 437.0}], "name": "QMW24886.1", "ipg": "16294422", "start": 392444, "end": 393446, "strand": -1, "sequence": null}, {"id": null, "hits": [{"query": "EWG54268.1", "subject": "QMW26335.1", "identity": 71.132, "coverage": 100.0, "evalue": 0.0, "bitscore": 662.0}], "name": "QMW26335.1", "ipg": "16302773", "start": 4912869, "end": 4914243, "strand": 1, "sequence": null}], "clusters": []}, {"accession": "XM_041284196.1", "subjects": [{"id": null, "hits": [{"query": "EWG54270.1", "subject": "XP_041139889.1", "identity": 61.027, "coverage": 97.61904761904762, "evalue": 1.57e-150, "bitscore": 437.0}], "name": "XP_041139889.1", "ipg": "16294422", "start": 0, "end": 1002, "strand": 1, "sequence": null}], "clusters": []}, {"accession": "XM_041288768.1", "subjects": [{"id": null, "hits": [{"query": "EWG54268.1", "subject": "XP_041141338.1", "identity": 71.132, "coverage": 100.0, "evalue": 0.0, "bitscore": 662.0}], "name": "XP_041141338.1", "ipg": "16302773", "start": 0, "end": 1302, "strand": 1, "sequence": null}], "clusters": []}, {"accession": "AAIH03000072.1", "subjects": [{"id": null, "hits": [{"query": "EWG54268.1", "subject": "KAF7627963.1", "identity": 71.132, "coverage": 100.0, "evalue": 0.0, "bitscore": 662.0}], "name": "KAF7627963.1", "ipg": "16302773", "start": 1447305, "end": 1448679, "strand": -1, "sequence": null}], "clusters": []}, {"accession": "AAIH03000235.1", "subjects": [{"id": null, "hits": [{"query": "EWG54264.1", "subject": "KAF7618357.1", "identity": 39.394, "coverage": 95.1923076923077, "evalue": 8.08e-16, "bitscore": 78.2}], "name": "KAF7618357.1", "ipg": "21865310", "start": 2371606, "end": 2372231, "strand": -1, "sequence": null}], "clusters": []}]}, {"name": "Aspergillus flavus", "strain": "IC278", "scaffolds": [{"accession": "JAOAMT010000145.1", "subjects": [{"id": null, "hits": [{"query": "EWG54276.1", "subject": "KAJ1708019.1", "identity": 52.355, "coverage": 93.28165374677002, "evalue": 4.5e-130, "bitscore": 389.0}], "name": "KAJ1708019.1", "ipg": "21865718", "start": 55966, "end": 57561, "strand": -1, "sequence": null}], "clusters": []}, {"accession": "JAOAMT010000107.1", "subjects": [{"id": null, "hits": [{"query": "EWG54271.1", "subject": "KAJ1709508.1", "identity": 79.643, "coverage": 97.9020979020979, "evalue": 5.79e-171, "bitscore": 485.0}], "name": "KAJ1709508.1", "ipg": "194238626", "start": 91154, "end": 92191, "strand": -1, "sequence": null}, {"id": null, "hits": [{"query": "EWG54270.1", "subject": "KAJ1709507.1", "identity": 61.027, "coverage": 97.61904761904762, "evalue": 2.61e-149, "bitscore": 434.0}], "name": "KAJ1709507.1", "ipg": "194238571", "start": 84664, "end": 85666, "strand": 1, "sequence": null}], "clusters": []}, {"accession": "JAOAMT010000141.1", "subjects": [{"id": null, "hits": [{"query": "EWG54264.1", "subject": "KAJ1708157.1", "identity": 39.394, "coverage": 95.1923076923077, "evalue": 8.08e-16, "bitscore": 78.2}], "name": "KAJ1708157.1", "ipg": "21865310", "start": 90817, "end": 91442, "strand": -1, "sequence": null}], "clusters": []}, {"accession": "JAOAMT010000110.1", "subjects": [{"id": null, "hits": [{"query": "EWG54264.1", "subject": "KAJ1709387.1", "identity": 35.789, "coverage": 91.34615384615384, "evalue": 1.65e-13, "bitscore": 73.2}], "name": "KAJ1709387.1", "ipg": "216440127", "start": 35879, "end": 36530, "strand": -1, "sequence": null}], "clusters": []}]}, {"name": "Aspergillus flavus", "strain": "AF13", "scaffolds": [{"accession": "CP059860.1", "subjects": [{"id": null, "hits": [{"query": "EWG54276.1", "subject": "QMW41916.1", "identity": 52.355, "coverage": 93.28165374677002, "evalue": 4.5e-130, "bitscore": 389.0}], "name": "QMW41916.1", "ipg": "21865718", "start": 3042476, "end": 3044070, "strand": 1, "sequence": null}], "clusters": []}, {"accession": "CP059858.1", "subjects": [{"id": null, "hits": [{"query": "EWG54271.1", "subject": "QMW36885.1", "identity": 79.643, "coverage": 97.9020979020979, "evalue": 6.11e-171, "bitscore": 485.0}], "name": "QMW36885.1", "ipg": "347185132", "start": 343395, "end": 344432, "strand": 1, "sequence": null}, {"id": null, "hits": [{"query": "EWG54270.1", "subject": "QMW36887.1", "identity": 60.725, "coverage": 97.61904761904762, "evalue": 1.08e-149, "bitscore": 435.0}], "name": "QMW36887.1", "ipg": "347185140", "start": 349915, "end": 350917, "strand": -1, "sequence": null}], "clusters": []}, {"accession": "CP059861.1", "subjects": [{"id": null, "hits": [{"query": "EWG54264.1", "subject": "QMW43086.1", "identity": 36.667, "coverage": 86.53846153846155, "evalue": 2.01e-14, "bitscore": 74.3}], "name": "QMW43086.1", "ipg": "78077882", "start": 1586990, "end": 1587476, "strand": -1, "sequence": null}], "clusters": []}]}, {"name": "Aspergillus flavus", "strain": "NRRL 3357", "scaffolds": [{"accession": "CP044620.1", "subjects": [{"id": null, "hits": [{"query": "EWG54276.1", "subject": "QRD86253.1", "identity": 52.355, "coverage": 93.28165374677002, "evalue": 4.5e-130, "bitscore": 389.0}], "name": "QRD86253.1", "ipg": "21865718", "start": 3159331, "end": 3160925, "strand": 1, "sequence": null}], "clusters": []}, {"accession": "CP044619.1", "subjects": [{"id": null, "hits": [{"query": "EWG54271.1", "subject": "QRD89212.1", "identity": 76.471, "coverage": 97.2027972027972, "evalue": 3.45e-158, "bitscore": 473.0}], "name": "QRD89212.1", "ipg": "401838830", "start": 6116329, "end": 6119723, "strand": -1, "sequence": null}, {"id": null, "hits": [{"query": "EWG54270.1", "subject": "QRD89210.1", "identity": 61.027, "coverage": 97.61904761904762, "evalue": 1.57e-150, "bitscore": 437.0}], "name": "QRD89210.1", "ipg": "16294422", "start": 6112196, "end": 6113198, "strand": 1, "sequence": null}], "clusters": []}]}, {"name": "Aspergillus flavus", "strain": "NRRL 21882", "scaffolds": [{"accession": "NWUI02000090.1", "subjects": [{"id": null, "hits": [{"query": "EWG54276.1", "subject": "RAQ54043.1", "identity": 52.355, "coverage": 93.28165374677002, "evalue": 4.5e-130, "bitscore": 389.0}], "name": "RAQ54043.1", "ipg": "21865718", "start": 413802, "end": 415396, "strand": -1, "sequence": null}], "clusters": []}, {"accession": "NWUI02000183.1", "subjects": [{"id": null, "hits": [{"query": "EWG54271.1", "subject": "RAQ50484.1", "identity": 78.125, "coverage": 98.95104895104895, "evalue": 4.45e-170, "bitscore": 483.0}], "name": "RAQ50484.1", "ipg": "21862555", "start": 323689, "end": 324726, "strand": 1, "sequence": null}, {"id": null, "hits": [{"query": "EWG54270.1", "subject": "RAQ50751.1", "identity": 60.725, "coverage": 97.61904761904762, "evalue": 5.46e-150, "bitscore": 436.0}], "name": "RAQ50751.1", "ipg": "194230859", "start": 330209, "end": 331211, "strand": -1, "sequence": null}], "clusters": []}, {"accession": "NWUI02000216.1", "subjects": [{"id": null, "hits": [{"query": "EWG54268.1", "subject": "RAQ49340.1", "identity": 70.901, "coverage": 100.0, "evalue": 0.0, "bitscore": 658.0}], "name": "RAQ49340.1", "ipg": "194229954", "start": 413821, "end": 415195, "strand": -1, "sequence": null}], "clusters": []}, {"accession": "NWUI02000100.1", "subjects": [{"id": null, "hits": [{"query": "EWG54267.1", "subject": "RAQ53752.1", "identity": 51.429, "coverage": 90.40816326530611, "evalue": 6.35e-161, "bitscore": 477.0}], "name": "RAQ53752.1", "ipg": "194232899", "start": 648609, "end": 650347, "strand": -1, "sequence": null}], "clusters": []}, {"accession": "NWUI02000203.1", "subjects": [{"id": null, "hits": [{"query": "EWG54264.1", "subject": "RAQ49993.1", "identity": 39.394, "coverage": 95.1923076923077, "evalue": 8.08e-16, "bitscore": 78.2}], "name": "RAQ49993.1", "ipg": "21865310", "start": 243716, "end": 244341, "strand": -1, "sequence": null}], "clusters": []}, {"accession": "NWUI02000282.1", "subjects": [{"id": null, "hits": [{"query": "EWG54264.1", "subject": "RAQ45954.1", "identity": 36.667, "coverage": 86.53846153846155, "evalue": 5.19e-15, "bitscore": 75.9}], "name": "RAQ45954.1", "ipg": "194227951", "start": 716640, "end": 717213, "strand": 1, "sequence": null}], "clusters": []}]}, {"name": "Aspergillus flavus", "strain": "NRRL 30797", "scaffolds": [{"accession": "NWUG02001120.1", "subjects": [{"id": null, "hits": [{"query": "EWG54276.1", "subject": "RAQ65592.1", "identity": 52.355, "coverage": 93.28165374677002, "evalue": 4.5e-130, "bitscore": 389.0}], "name": "RAQ65592.1", "ipg": "21865718", "start": 303816, "end": 305411, "strand": 1, "sequence": null}], "clusters": []}, {"accession": "NWUG02000964.1", "subjects": [{"id": null, "hits": [{"query": "EWG54271.1", "subject": "RAQ68546.1", "identity": 79.643, "coverage": 97.9020979020979, "evalue": 5.79e-171, "bitscore": 485.0}], "name": "RAQ68546.1", "ipg": "194238626", "start": 833781, "end": 834818, "strand": -1, "sequence": null}, {"id": null, "hits": [{"query": "EWG54270.1", "subject": "RAQ68417.1", "identity": 61.027, "coverage": 97.61904761904762, "evalue": 2.61e-149, "bitscore": 434.0}], "name": "RAQ68417.1", "ipg": "194238571", "start": 827291, "end": 828293, "strand": 1, "sequence": null}], "clusters": []}, {"accession": "NWUG02000755.1", "subjects": [{"id": null, "hits": [{"query": "EWG54268.1", "subject": "RAQ72500.1", "identity": 71.132, "coverage": 100.0, "evalue": 0.0, "bitscore": 662.0}], "name": "RAQ72500.1", "ipg": "194240164", "start": 6037, "end": 7411, "strand": 1, "sequence": null}], "clusters": []}, {"accession": "NWUG02001495.1", "subjects": [{"id": null, "hits": [{"query": "EWG54264.1", "subject": "RAQ58492.1", "identity": 39.394, "coverage": 95.1923076923077, "evalue": 8.08e-16, "bitscore": 78.2}], "name": "RAQ58492.1", "ipg": "21865310", "start": 459203, "end": 459828, "strand": -1, "sequence": null}], "clusters": []}]}, {"name": "Aspergillus flavus", "strain": "NRRL 118543", "scaffolds": [{"accession": "NWUH02000085.1", "subjects": [{"id": null, "hits": [{"query": "EWG54276.1", "subject": "RAQ72237.1", "identity": 52.355, "coverage": 93.28165374677002, "evalue": 4.5e-130, "bitscore": 389.0}], "name": "RAQ72237.1", "ipg": "21865718", "start": 297095, "end": 298690, "strand": -1, "sequence": null}], "clusters": []}, {"accession": "NWUH02000172.1", "subjects": [{"id": null, "hits": [{"query": "EWG54271.1", "subject": "RAQ66907.1", "identity": 79.643, "coverage": 97.9020979020979, "evalue": 5.79e-171, "bitscore": 485.0}], "name": "RAQ66907.1", "ipg": "194238626", "start": 349361, "end": 350398, "strand": 1, "sequence": null}, {"id": null, "hits": [{"query": "EWG54270.1", "subject": "RAQ66779.1", "identity": 61.027, "coverage": 97.61904761904762, "evalue": 2.61e-149, "bitscore": 434.0}], "name": "RAQ66779.1", "ipg": "194238571", "start": 355886, "end": 356888, "strand": -1, "sequence": null}], "clusters": []}, {"accession": "NWUH02000024.1", "subjects": [{"id": null, "hits": [{"query": "EWG54268.1", "subject": "RAQ76654.1", "identity": 71.132, "coverage": 100.0, "evalue": 0.0, "bitscore": 662.0}], "name": "RAQ76654.1", "ipg": "194240164", "start": 111955, "end": 113329, "strand": 1, "sequence": null}], "clusters": []}, {"accession": "NWUH02000123.1", "subjects": [{"id": null, "hits": [{"query": "EWG54264.1", "subject": "RAQ70521.1", "identity": 39.394, "coverage": 95.1923076923077, "evalue": 8.08e-16, "bitscore": 78.2}], "name": "RAQ70521.1", "ipg": "21865310", "start": 1415078, "end": 1415703, "strand": -1, "sequence": null}], "clusters": []}]}, {"name": "Aspergillus flavus", "strain": "CA14", "scaffolds": [{"accession": "QQZZ01000019.1", "subjects": [{"id": null, "hits": [{"query": "EWG54276.1", "subject": "RMZ48098.1", "identity": 52.355, "coverage": 93.28165374677002, "evalue": 4.5e-130, "bitscore": 389.0}], "name": "RMZ48098.1", "ipg": "21865718", "start": 934415, "end": 936009, "strand": -1, "sequence": null}], "clusters": []}, {"accession": "CP061808.2", "subjects": [{"id": null, "hits": [{"query": "EWG54276.1", "subject": "UDD61518.1", "identity": 52.355, "coverage": 93.28165374677002, "evalue": 4.5e-130, "bitscore": 389.0}], "name": "UDD61518.1", "ipg": "21865718", "start": 1431243, "end": 1432837, "strand": 1, "sequence": null}], "clust
```
