## Additional File 11 for "Genome sequencing and physiological characterization of three *Neoarthrinium moseri* strains": N884V553V349S42_session.json (part 5 of 6)

```
ers": []}, {"accession": "QQZZ01000160.1", "subjects": [{"id": null, "hits": [{"query": "EWG54271.1", "subject": "RMZ38156.1", "identity": 79.286, "coverage": 97.9020979020979, "evalue": 1.85e-170, "bitscore": 484.0}], "name": "RMZ38156.1", "ipg": "216436919", "start": 388483, "end": 389520, "strand": 1, "sequence": null}, {"id": null, "hits": [{"query": "EWG54270.1", "subject": "RMZ38159.1", "identity": 61.329, "coverage": 97.61904761904762, "evalue": 4.2e-152, "bitscore": 441.0}], "name": "RMZ38159.1", "ipg": "216436920", "start": 395008, "end": 396010, "strand": -1, "sequence": null}], "clusters": []}, {"accession": "CP061804.2", "subjects": [{"id": null, "hits": [{"query": "EWG54271.1", "subject": "UCK57214.1", "identity": 79.286, "coverage": 97.9020979020979, "evalue": 1.85e-170, "bitscore": 484.0}], "name": "UCK57214.1", "ipg": "216436919", "start": 388476, "end": 389513, "strand": 1, "sequence": null}, {"id": null, "hits": [{"query": "EWG54270.1", "subject": "UCK57218.1", "identity": 61.329, "coverage": 97.61904761904762, "evalue": 4.2e-152, "bitscore": 441.0}], "name": "UCK57218.1", "ipg": "216436920", "start": 395001, "end": 396003, "strand": -1, "sequence": null}, {"id": null, "hits": [{"query": "EWG54268.1", "subject": "UCK58882.1", "identity": 71.921, "coverage": 93.7354988399072, "evalue": 0.0, "bitscore": 629.0}], "name": "UCK58882.1", "ipg": "491670787", "start": 5054407, "end": 5055655, "strand": 1, "sequence": null}], "clusters": []}, {"accession": "QQZZ01000174.1", "subjects": [{"id": null, "hits": [{"query": "EWG54268.1", "subject": "RMZ37865.1", "identity": 71.132, "coverage": 100.0, "evalue": 0.0, "bitscore": 663.0}], "name": "RMZ37865.1", "ipg": "216436802", "start": 6199, "end": 7573, "strand": 1, "sequence": null}], "clusters": []}, {"accession": "QQZZ01000182.1", "subjects": [{"id": null, "hits": [{"query": "EWG54264.1", "subject": "RMZ36282.1", "identity": 39.394, "coverage": 95.1923076923077, "evalue": 8.08e-16, "bitscore": 78.2}], "name": "RMZ36282.1", "ipg": "21865310", "start": 911237, "end": 911862, "strand": 1, "sequence": null}], "clusters": []}, {"accession": "CP061806.2", "subjects": [{"id": null, "hits": [{"query": "EWG54264.1", "subject": "UDD58382.1", "identity": 39.394, "coverage": 95.1923076923077, "evalue": 8.08e-16, "bitscore": 78.2}], "name": "UDD58382.1", "ipg": "21865310", "start": 3864790, "end": 3865415, "strand": 1, "sequence": null}], "clusters": []}, {"accession": "CP061807.2", "subjects": [{"id": null, "hits": [{"query": "EWG54264.1", "subject": "UDD59896.1", "identity": 35.417, "coverage": 92.3076923076923, "evalue": 6.65e-14, "bitscore": 74.3}], "name": "UDD59896.1", "ipg": "496653224", "start": 1581544, "end": 1582245, "strand": -1, "sequence": null}], "clusters": []}, {"accession": "QQZZ01000032.1", "subjects": [{"id": null, "hits": [{"query": "EWG54264.1", "subject": "RMZ47139.1", "identity": 35.789, "coverage": 91.34615384615384, "evalue": 1.65e-13, "bitscore": 73.2}], "name": "RMZ47139.1", "ipg": "216440127", "start": 960524, "end": 961175, "strand": -1, "sequence": null}], "clusters": []}]}, {"name": "Aspergillus flavus", "strain": "AF70", "scaffolds": [{"accession": "JZDT01000007.1", "subjects": [{"id": null, "hits": [{"query": "EWG54271.1", "subject": "KOC07171.1", "identity": 77.778, "coverage": 98.95104895104895, "evalue": 2.16e-170, "bitscore": 484.0}], "name": "KOC07171.1", "ipg": "78080213", "start": 35437, "end": 36474, "strand": 1, "sequence": null}, {"id": null, "hits": [{"query": "EWG54270.1", "subject": "KJJ37150.1", "identity": 60.18, "coverage": 97.61904761904762, "evalue": 7.31e-148, "bitscore": 431.0}], "name": "KJJ37150.1", "ipg": "78080199", "start": 41957, "end": 42968, "strand": -1, "sequence": null}], "clusters": []}, {"accession": "JZDT01000740.1", "subjects": [{"id": null, "hits": [{"query": "EWG54264.1", "subject": "KOC16318.1", "identity": 39.394, "coverage": 95.1923076923077, "evalue": 8.08e-16, "bitscore": 78.2}], "name": "KOC16318.1", "ipg": "21865310", "start": 61835, "end": 62460, "strand": -1, "sequence": null}], "clusters": []}, {"accession": "JZDT01000352.1", "subjects": [{"id": null, "hits": [{"query": "EWG54264.1", "subject": "KOC11709.1", "identity": 37.079, "coverage": 85.57692307692307, "evalue": 1.32e-14, "bitscore": 74.7}], "name": "KOC11709.1", "ipg": "88176553", "start": 16700, "end": 17165, "strand": -1, "sequence": null}], "clusters": []}]}, {"name": "Aspergillus flavus", "strain": "CBS 121.62", "scaffolds": [{"accession": "ML734564.1", "subjects": [{"id": null, "hits": [{"query": "EWG54271.1", "subject": "KAB8250550.1", "identity": 76.471, "coverage": 97.2027972027972, "evalue": 5.25e-157, "bitscore": 472.0}], "name": "KAB8250550.1", "ipg": "276683153", "start": 125763, "end": 129505, "strand": -1, "sequence": null}, {"id": null, "hits": [{"query": "EWG54270.1", "subject": "KAB8250548.1", "identity": 61.329, "coverage": 97.61904761904762, "evalue": 5.17e-152, "bitscore": 441.0}], "name": "KAB8250548.1", "ipg": "5083291", "start": 121631, "end": 122633, "strand": 1, "sequence": null}], "clusters": []}, {"accession": "ML734559.1", "subjects": [{"id": null, "hits": [{"query": "EWG54268.1", "subject": "KAB8251583.1", "identity": 71.132, "coverage": 100.0, "evalue": 0.0, "bitscore": 662.0}], "name": "KAB8251583.1", "ipg": "16302773", "start": 453222, "end": 454596, "strand": -1, "sequence": null}], "clusters": []}, {"accession": "ML734595.1", "subjects": [{"id": null, "hits": [{"query": "EWG54264.1", "subject": "KAB8246912.1", "identity": 39.394, "coverage": 95.1923076923077, "evalue": 8.08e-16, "bitscore": 78.2}], "name": "KAB8246912.1", "ipg": "21865310", "start": 243668, "end": 244293, "strand": -1, "sequence": null}], "clusters": []}]}, {"name": "Aspergillus oryzae", "strain": "BCC7051", "scaffolds": [{"accession": "MKZY01000001.1", "subjects": [{"id": null, "hits": [{"query": "EWG54276.1", "subject": "OOO14617.1", "identity": 52.355, "coverage": 93.28165374677002, "evalue": 4.5e-130, "bitscore": 389.0}], "name": "OOO14617.1", "ipg": "21865718", "start": 3069496, "end": 3071090, "strand": 1, "sequence": null}], "clusters": []}, {"accession": "MKZY01000011.1", "subjects": [{"id": null, "hits": [{"query": "EWG54271.1", "subject": "OOO04389.1", "identity": 76.289, "coverage": 98.6013986013986, "evalue": 1.49e-158, "bitscore": 479.0}], "name": "OOO04389.1", "ipg": "138869171", "start": 1614887, "end": 1619309, "strand": -1, "sequence": null}, {"id": null, "hits": [{"query": "EWG54270.1", "subject": "OOO04387.1", "identity": 61.329, "coverage": 97.61904761904762, "evalue": 5.17e-152, "bitscore": 441.0}], "name": "OOO04387.1", "ipg": "5083291", "start": 1608398, "end": 1609400, "strand": 1, "sequence": null}], "clusters": []}, {"accession": "MKZY01000002.1", "subjects": [{"id": null, "hits": [{"query": "EWG54268.1", "subject": "OOO13197.1", "identity": 70.901, "coverage": 100.0, "evalue": 0.0, "bitscore": 659.0}], "name": "OOO13197.1", "ipg": "138873509", "start": 3128698, "end": 3130072, "strand": 1, "sequence": null}], "clusters": []}]}, {"name": "Aspergillus oryzae", "strain": "RIB40", "scaffolds": [{"accession": "NC_036435.1", "subjects": [{"id": null, "hits": [{"query": "EWG54271.1", "subject": "XP_023088527.1", "identity": 75.945, "coverage": 97.9020979020979, "evalue": 7.43e-157, "bitscore": 472.0}], "name": "XP_023088527.1", "ipg": "5095983", "start": 378747, "end": 382458, "strand": 1, "sequence": null}, {"id": null, "hits": [{"query": "EWG54270.1", "subject": "XP_001816650.1", "identity": 61.329, "coverage": 97.61904761904762, "evalue": 5.17e-152, "bitscore": 441.0}], "name": "XP_001816650.1", "ipg": "5083291", "start": 385590, "end": 386592, "strand": -1, "sequence": null}, {"id": null, "hits": [{"query": "EWG54268.1", "subject": "XP_023088992.1", "identity": 70.901, "coverage": 100.0, "evalue": 0.0, "bitscore": 659.0}], "name": "XP_023088992.1", "ipg": "5080448", "start": 5058594, "end": 5061042, "strand": 1, "sequence": null}], "clusters": []}, {"accession": "XM_023233920.1", "subjects": [{"id": null, "hits": [{"query": "EWG54271.1", "subject": "XP_023088527.1", "identity": 75.945, "coverage": 97.9020979020979, "evalue": 7.43e-157, "bitscore": 472.0}], "name": "XP_023088527.1", "ipg": "5095983", "start": 0, "end": 2859, "strand": 1, "sequence": null}], "clusters": []}, {"accession": "BA000049.1", "subjects": [{"id": null, "hits": [{"query": "EWG54271.1", "subject": "BAE54646.1", "identity": 75.945, "coverage": 97.9020979020979, "evalue": 7.43e-157, "bitscore": 472.0}], "name": "BAE54646.1", "ipg": "5095983", "start": 378747, "end": 382458, "strand": 1, "sequence": null}, {"id": null, "hits": [{"query": "EWG54270.1", "subject": "BAE54648.1", "identity": 61.329, "coverage": 97.61904761904762, "evalue": 5.17e-152, "bitscore": 441.0}], "name": "BAE54648.1", "ipg": "5083291", "start": 385590, "end": 386592, "strand": -1, "sequence": null}, {"id": null, "hits": [{"query": "EWG54268.1", "subject": "BAE55573.1", "identity": 70.901, "coverage": 100.0, "evalue": 0.0, "bitscore": 659.0}], "name": "BAE55573.1", "ipg": "5080448", "start": 5058594, "end": 5061042, "strand": 1, "sequence": null}], "clusters": []}, {"accession": "XM_001816598.1", "subjects": [{"id": null, "hits": [{"query": "EWG54270.1", "subject": "XP_001816650.1", "identity": 61.329, "coverage": 97.61904761904762, "evalue": 5.17e-152, "bitscore": 441.0}], "name": "XP_001816650.1", "ipg": "5083291", "start": 0, "end": 1002, "strand": 1, "sequence": null}], "clusters": []}, {"accession": "XM_023234065.1", "subjects": [{"id": null, "hits": [{"query": "EWG54268.1", "subject": "XP_023088992.1", "identity": 70.901, "coverage": 100.0, "evalue": 0.0, "bitscore": 659.0}], "name": "XP_023088992.1", "ipg": "5080448", "start": 0, "end": 1509, "strand": 1, "sequence": null}], "clusters": []}]}, {"name": "Aspergillus oryzae", "strain": "3.042", "scaffolds": [{"accession": "AKHY01000128.1", "subjects": [{"id": null, "hits": [{"query": "EWG54271.1", "subject": "EIT79204.1", "identity": 75.945, "coverage": 97.9020979020979, "evalue": 9.29e-157, "bitscore": 472.0}], "name": "EIT79204.1", "ipg": "28385758", "start": 84205, "end": 87947, "strand": 1, "sequence": null}, {"id": null, "hits": [{"query": "EWG54270.1", "subject": "EIT79235.1", "identity": 61.329, "coverage": 97.61904761904762, "evalue": 5.17e-152, "bitscore": 441.0}], "name": "EIT79235.1", "ipg": "5083291", "start": 91077, "end": 92079, "strand": -1, "sequence": null}], "clusters": []}, {"accession": "AKHY01000084.1", "subjects": [{"id": null, "hits": [{"query": "EWG54268.1", "subject": "EIT82290.1", "identity": 71.132, "coverage": 100.0, "evalue": 0.0, "bitscore": 661.0}], "name": "EIT82290.1", "ipg": "28387370", "start": 40459, "end": 42907, "strand": -1, "sequence": null}], "clusters": []}]}, {"name": "Aspergillus oryzae", "strain": "100-8", "scaffolds": [{"accession": "AMCJ01000079.1", "subjects": [{"id": null, "hits": [{"query": "EWG54271.1", "subject": "KDE83775.1", "identity": 75.945, "coverage": 97.9020979020979, "evalue": 9.29e-157, "bitscore": 472.0}], "name": "KDE83775.1", "ipg": "28385758", "start": 150046, "end": 153788, "strand": 1, "sequence": null}, {"id": null, "hits": [{"query": "EWG54270.1", "subject": "KDE83802.1", "identity": 61.329, "coverage": 97.61904761904762, "evalue": 5.17e-152, "bitscore": 441.0}], "name": "KDE83802.1", "ipg": "5083291", "start": 156918, "end": 157920, "strand": -1, "sequence": null}], "clusters": []}, {"accession": "AMCJ01000161.1", "subjects": [{"id": null, "hits": [{"query": "EWG54268.1", "subject": "KDE76763.1", "identity": 71.132, "coverage": 100.0, "evalue": 0.0, "bitscore": 661.0}], "name": "KDE76763.1", "ipg": "28387370", "start": 426103, "end": 428551, "strand": -1, "sequence": null}], "clusters": []}]}, {"name": "Aspergillus oryzae", "strain": "NBRC 4078", "scaffolds": [{"accession": "BSXX01000008.1", "subjects": [{"id": null, "hits": [{"query": "EWG54271.1", "subject": "GMF69301.1", "identity": 78.325, "coverage": 70.62937062937063, "evalue": 4.53e-111, "bitscore": 330.0}], "name": "GMF69301.1", "ipg": "653126109", "start": 150473, "end": 151189, "strand": 1, "sequence": null}, {"id": null, "hits": [{"query": "EWG54270.1", "subject": "GMF69303.1", "identity": 61.329, "coverage": 97.61904761904762, "evalue": 5.17e-152, "bitscore": 441.0}], "name": "GMF69303.1", "ipg": "5083291", "start": 156676, "end": 157678, "strand": -1, "sequence": null}], "clusters": []}, {"accession": "BSXX01000010.1", "subjects": [{"id": null, "hits": [{"query": "EWG54268.1", "subject": "GMF69843.1", "identity": 71.921, "coverage": 93.7354988399072, "evalue": 0.0, "bitscore": 628.0}], "name": "GMF69843.1", "ipg": "653125710", "start": 107076, "end": 108324, "strand": 1, "sequence": null}], "clusters": []}]}, {"name": "Aspergillus oryzae", "strain": "NBRC 4079", "scaffolds": [{"accession": "BSXY01000007.1", "subjects": [{"id": null, "hits": [{"query": "EWG54271.1", "subject": "GMF86141.1", "identity": 78.325, "coverage": 70.62937062937063, "evalue": 4.53e-111, "bitscore": 330.0}], "name": "GMF86141.1", "ipg": "653126109", "start": 612324, "end": 613040, "strand": -1, "sequence": null}, {"id": null, "hits": [{"query": "EWG54270.1", "subject": "GMF86139.1", "identity": 61.329, "coverage": 97.61904761904762, "evalue": 5.17e-152, "bitscore": 441.0}], "name": "GMF86139.1", "ipg": "5083291", "start": 605835, "end": 606837, "strand": 1, "sequence": null}], "clusters": []}, {"accession": "BSXY01000013.1", "subjects": [{"id": null, "hits": [{"query": "EWG54268.1", "subject": "GMF87797.1", "identity": 71.921, "coverage": 93.7354988399072, "evalue": 0.0, "bitscore": 628.0}], "name": "GMF87797.1", "ipg": "653125710", "start": 107415, "end": 108663, "strand": 1, "sequence": null}], "clusters": []}]}, {"name": "Aspergillus oryzae", "strain": "NBRC 4191", "scaffolds": [{"accession": "BSXZ01000006.1", "subjects": [{"id": null, "hits": [{"query": "EWG54271.1", "subject": "GMG02429.1", "identity": 78.325, "coverage": 70.62937062937063, "evalue": 4.53e-111, "bitscore": 330.0}], "name": "GMG02429.1", "ipg": "653126109", "start": 314571, "end": 315287, "strand": -1, "sequence": null}, {"id": null, "hits": [{"query": "EWG54270.1", "subject": "GMG02426.1", "identity": 61.329, "coverage": 97.61904761904762, "evalue": 5.17e-152, "bitscore": 441.0}], "name": "GMG02426.1", "ipg": "5083291", "start": 308080, "end": 309082, "strand": 1, "sequence": null}], "clusters": []}, {"accession": "BSXZ01000051.1", "subjects": [{"id": null, "hits": [{"query": "EWG54268.1", "subject": "GMG09634.1", "identity": 71.675, "coverage": 93.7354988399072, "evalue": 0.0, "bitscore": 624.0}], "name": "GMG09634.1", "ipg": "653136053", "start": 187755, "end": 189003, "strand": -1, "sequence": null}], "clusters": []}]}, {"name": "Aspergillus oryzae", "strain": "NBRC 4228", "scaffolds": [{"accession": "BSYA01000001.1", "subjects": [{"id": null, "hits": [{"query": "EWG54271.1", "subject": "GMG22453.1", "identity": 78.325, "coverage": 70.62937062937063, "evalue": 4.53e-111, "bitscore": 330.0}], "name": "GMG22453.1", "ipg": "653126109", "start": 261964, "end": 262680, "strand": 1, "sequence": null}, {"id": null, "hits": [{"query": "EWG54270.1", "subject": "GMG22456.1", "identity": 61.329, "coverage": 97.61904761904762, "evalue": 5.17e-152, "bitscore": 441.0}], "name": "GMG22456.1", "ipg": "5083291", "start": 268167, "end": 269169, "strand": -1, "sequence": null}], "clusters": []}, {"accession": "BSYA01000053.1", "subjects": [{"id": null, "hits": [{"query": "EWG54268.1", "subject": "GMG29134.1", "identity": 71.675, "coverage": 93.7354988399072, "evalue": 0.0, "bitscore": 624.0}], "name": "GMG29134.1", "ipg": "653136053", "start": 106931, "end": 108179, "strand": 1, "sequence": null}], "clusters": []}]}, {"name": "Aspergillus candidus", "strain": "CBS 102.13", "scaffolds": [{"accession": "NW_020194014.1", "subjects": [{"id": null, "hits": [{"query": "EWG54276.1", "subject": "XP_024674403.1", "identity": 52.066, "coverage": 93.7984496124031, "evalue": 8.72e-130, "bitscore": 388.0}], "name": "XP_024674403.1", "ipg": "173936517", "start": 673295, "end": 674889, "strand": 1, "sequence": null}], "clusters": []}, {"accession": "XM_024818265.1", "subjects": [{"id": null, "hits": [{"query": "EWG54276.1", "subject": "XP_024674403.1", "identity": 52.066, "coverage": 93.7984496124031, "evalue": 8.72e-130, "bitscore": 388.0}], "name": "XP_024674403.1", "ipg": "173936517", "start": 0, "end": 1116, "strand": 1, "sequence": null}], "clusters": []}, {"accession": "KZ559125.1", "subjects": [{"id": null, "hits": [{"query": "EWG54276.1", "subject": "PLB40391.1", "identity": 52.066, "coverage": 93.7984496124031, "evalue": 8.72e-130, "bitscore": 388.0}], "name": "PLB40391.1", "ipg": "173936517", "start": 673295, "end": 674889, "strand": 1, "sequence": null}], "clusters": []}, {"accession": "NW_020194036.1", "subjects": [{"id": null, "hits": [{"query": "EWG54271.1", "subject": "XP_024670897.1", "identity": 59.919, "coverage": 86.36363636363636, "evalue": 1.49e-98, "bitscore": 301.0}], "name": "XP_024670897.1", "ipg": "173933107", "start": 134313, "end": 135366, "strand": -1, "sequence": null}], "clusters": []}, {"accession": "XM_024816614.1", "subjects": [{"id": null, "hits": [{"query": "EWG54271.1", "subject": "XP_024670897.1", "identity": 59.919, "coverage": 86.36363636363636, "evalue": 1.49e-98, "bitscore": 301.0}], "name": "XP_024670897.1", "ipg": "173933107", "start": 0, "end": 867, "strand": 1, "sequence": null}], "clusters": []}, {"accession": "KZ559147.1", "subjects": [{"id": null, "hits": [{"query": "EWG54271.1", "subject": "PLB36885.1", "identity": 59.919, "coverage": 86.36363636363636, "evalue": 1.49e-98, "bitscore": 301.0}], "name": "PLB36885.1", "ipg": "173933107", "start": 134313, "end": 135366, "strand": -1, "sequence": null}], "clusters": []}, {"accession": "NW_020194021.1", "subjects": [{"id": null, "hits": [{"query": "EWG54264.1", "subject": "XP_024672971.1", "identity": 42.308, "coverage": 99.03846153846155, "evalue": 5.36e-19, "bitscore": 86.3}], "name": "XP_024672971.1", "ipg": "173935132", "start": 145704, "end": 146635, "strand": -1, "sequence": null}], "clusters": []}, {"accession": "XM_024812218.1", "subjects": [{"id": null, "hits": [{"query": "EWG54264.1", "subject": "XP_024672971.1", "identity": 42.308, "coverage": 99.03846153846155, "evalue": 5.36e-19, "bitscore": 86.3}], "name": "XP_024672971.1", "ipg": "173935132", "start": 102, "end": 435, "strand": 1, "sequence": null}], "clusters": []}, {"accession": "KZ559132.1", "subjects": [{"id": null, "hits": [{"query": "EWG54264.1", "subject": "PLB38959.1", "identity": 42.308, "coverage": 99.03846153846155, "evalue": 5.36e-19, "bitscore": 86.3}], "name": "PLB38959.1", "ipg": "173935132", "start": 145704, "end": 146635, "strand": -1, "sequence": null}], "clusters": []}]}, {"name": "Xylona heveae", "strain": "TC161", "scaffolds": [{"accession": "NW_017264205.1", "subjects": [{"id": null, "hits": [{"query": "EWG54276.1", "subject": "XP_018185083.1", "identity": 51.381, "coverage": 93.54005167958657, "evalue": 9.38e-130, "bitscore": 388.0}], "name": "XP_018185083.1", "ipg": "107800015", "start": 666638, "end": 668311, "strand": 1, "sequence": null}], "clusters": []}, {"accession": "XM_018335519.1", "subjects": [{"id": null, "hits": [{"query": "EWG54276.1", "subject": "XP_018185083.1", "identity": 51.381, "coverage": 93.54005167958657, "evalue": 9.38e-130, "bitscore": 388.0}], "name": "XP_018185083.1", "ipg": "107800015", "start": 0, "end": 1110, "strand": 1, "sequence": null}], "clusters": []}, {"accession": "KV407466.1", "subjects": [{"id": null, "hits": [{"query": "EWG54276.1", "subject": "KZF19528.1", "identity": 51.381, "coverage": 93.54005167958657, "evalue": 9.38e-130, "bitscore": 388.0}], "name": "KZF19528.1", "ipg": "107800015", "start": 666638, "end": 668311, "strand": 1, "sequence": null}], "clusters": []}, {"accession": "NW_017264195.1", "subjects": [{"id": null, "hits": [{"query": "EWG54274.1", "subject": "XP_018190245.1", "identity": 35.117, "coverage": 97.25897920604915, "evalue": 0.0, "bitscore": 654.0}], "name": "XP_018190245.1", "ipg": "107805178", "start": 2350128, "end": 2353466, "strand": -1, "sequence": null}], "clusters": []}, {"accession": "XM_018328865.1", "subjects": [{"id": null, "hits": [{"query": "EWG54274.1", "subject": "XP_018190245.1", "identity": 35.117, "coverage": 97.25897920604915, "evalue": 0.0, "bitscore": 654.0}], "name": "XP_018190245.1", "ipg": "107805178", "start": 202, "end": 3370, "strand": 1, "sequence": null}], "clusters": []}, {"accession": "KV407456.1", "subjects": [{"id": null, "hits": [{"query": "EWG54274.1", "subject": "KZF24690.1", "identity": 35.117, "coverage": 97.25897920604915, "evalue": 0.0, "bitscore": 654.0}], "name": "KZF24690.1", "ipg": "107805178", "start": 2350128, "end": 2353466, "strand": -1, "sequence": null}], "clusters": []}, {"accession": "NW_017264197.1", "subjects": [{"id": null, "hits": [{"query": "EWG54274.1", "subject": "XP_018188391.1", "identity": 33.426, "coverage": 97.06994328922495, "evalue": 0.0, "bitscore": 593.0}], "name": "XP_018188391.1", "ipg": "107803324", "start": 1092739, "end": 1096153, "strand": 1, "sequence": null}], "clusters": []}, {"accession": "XM_018329142.1", "subjects": [{"id": null, "hits": [{"query": "EWG54274.1", "subject": "XP_018188391.1", "identity": 33.426, "coverage": 97.06994328922495, "evalue": 0.0, "bitscore": 593.0}], "name": "XP_018188391.1", "ipg": "107803324", "start": 232, "end": 3481, "strand": 1, "sequence": null}], "clusters": []}, {"accession": "KV407458.1", "subjects": [{"id": null, "hits": [{"query": "EWG54274.1", "subject": "KZF22836.1", "identity": 33.426, "coverage": 97.06994328922495, "evalue": 0.0, "bitscore": 593.0}], "name": "KZF22836.1", "ipg": "107803324", "start": 1092739, "end": 1096153, "strand": 1, "sequence": null}], "clusters": []}, {"accession": "NW_017264203.1", "subjects": [{"id": null, "hits": [{"query": "EWG54261.1", "subject": "XP_018185369.1", "identity": 31.783, "coverage": 92.88389513108615, "evalue": 3.27e-22, "bitscore": 103.0}], "name": "XP_018185369.1", "ipg": "107800301", "start": 21898, "end": 22960, "strand": -1, "sequence": null}], "clusters": []}, {"accession": "XM_018333274.1", "subjects": [{"id": null, "hits": [{"query": "EWG54261.1", "subject": "XP_018185369.1", "identity": 31.783, "coverage": 92.88389513108615, "evalue": 3.27e-22, "bitscore": 103.0}], "name": "XP_018185369.1", "ipg": "107800301", "start": 140, "end": 917, "strand": 1, "sequence": null}], "clusters": []}, {"accession": "KV407464.1", "subjects": [{"id": null, "hits": [{"query": "EWG54261.1", "subject": "KZF19814.1", "identity": 31.783, "coverage": 92.88389513108615, "evalue": 3.27e-22, "bitscore": 103.0}], "name": "KZF19814.1", "ipg": "107800301", "start": 21898, "end": 22960, "strand": -1, "sequence": null}], "clusters": []}]}, {"name": "Aspergillus violaceofuscus", "strain": "CBS 115571", "scaffolds": [{"accession": "KZ825231.1", "subjects": [{"id": null, "hits": [{"query": "EWG54276.1", "subject": "PYI13774.1", "identity": 52.044, "coverage": 94.83204134366925, "evalue": 1.09e-129, "bitscore": 388.0}], "name": "PYI13774.1", "ipg": "190552675", "start": 48153, "end": 49636, "strand": -1, "sequence": null}, {"id": null, "hits": [{"query": "EWG54267.1", "subject": "PYI13757.1", "identity": 52.043, "coverage": 90.40816326530611, "evalue": 6.89e-167, "bitscore": 491.0}], "name": "PYI13757.1", "ipg": "190552588", "start": 3957, "end": 6620, "strand": 1, "sequence": null}], "clusters": []}, {"accession": "KZ825188.1", "subjects": [{"id": null, "hits": [{"query": "EWG54271.1", "subject": "PYI15353.1", "identity": 59.109, "coverage": 86.36363636363636, "evalue": 5.13e-99, "bitscore": 303.0}], "name": "PYI15353.1", "ipg": "190554204", "start": 97768, "end": 98804, "strand": -1, "sequence": null}], "clusters": []}, {"accession": "KZ825153.1", "subjects": [{"id": null, "hits": [{"query": "EWG54264.1", "subject": "PYI17736.1", "identity": 42.574, "coverage": 97.11538461538461, "evalue": 7.87e-20, "bitscore": 88.6}], "name": "PYI17736.1", "ipg": "190556424", "start": 192390, "end": 192911, "strand": -1, "sequence": null}], "clusters": []}]}, {"name": "Aspergillus phoenicis", "strain": "ATCC 13157", "scaffolds": [{"accession": "KZ851866.1", "subjects": [{"id": null, "hits": [{"query": "EWG54276.1", "subject": "RDK38199.1", "identity": 52.909, "coverage": 93.28165374677002, "evalue": 1.24e-129, "bitscore": 387.0}], "name": "RDK38199.1", "ipg": "199220342", "start": 394690, "end": 396173, "strand": -1, "sequence": null}], "clusters": []}, {"accession": "KZ851867.1", "subjects": [{"id": null, "hits": [{"query": "EWG54273.1", "subject": "RDK37921.1", "identity": 70.233, "coverage": 99.30715935334872, "evalue": 0.0, "bitscore": 645.0}], "name": "RDK37921.1", "ipg": "7074599", "start": 93836, "end": 95479, "strand": 1, "sequence": null}], "clusters": []}, {"accession": "KZ851861.1", "subjects": [{"id": null, "hits": [{"query": "EWG54267.1", "subject": "RDK39378.1", "identity": 51.76, "coverage": 93.6734693877551, "evalue": 1.79e-165, "bitscore": 488.0}], "name": "RDK39378.1", "ipg": "199221181", "start": 414970, "end": 416674, "strand": -1, "sequence": null}], "clusters": []}, {"accession": "KZ851863.1", "subjects": [{"id": null, "hits": [{"query": "EWG54266.1", "subject": "RDK38953.1", "identity": 36.979, "coverage": 97.4678289746783, "evalue": 0.0, "bitscore": 1503.0}], "name": "RDK38953.1", "ipg": "199220905", "start": 624777, "end": 632329, "strand": -1, "sequence": null}, {"id": null, "hits": [{"query": "EWG54264.1", "subject": "RDK38785.1", "identity": 35.714, "coverage": 94.23076923076923, "evalue": 8.56e-14, "bitscore": 73.9}], "name": "RDK38785.1", "ipg": "7075195", "start": 119930, "end": 120568, "strand": 1, "sequence": null}], "clusters": []}, {"accession": "KZ851845.1", "subjects": [{"id": null, "hits": [{"query": "EWG54264.1", "subject": "RDK47378.1", "identity": 42.268, "coverage": 93.26923076923077, "evalue": 1.3e-18, "bitscore": 85.5}], "name": "RDK47378.1", "ipg": "21856488", "start": 2113998, "end": 2114548, "strand": -1, "sequence": null}], "clusters": []}]}, {"name": "Penicillium arizonense", "strain": "CBS 141311", "scaffolds": [{"accession": "NW_019173287.1", "subjects": [{"id": null, "hits": [{"query": "EWG54276.1", "subject": "XP_022488057.1", "identity": 50.829, "coverage": 93.54005167958657, "evalue": 1.87e-129, "bitscore": 387.0}], "name": "XP_022488057.1", "ipg": "121332232", "start": 797953, "end": 799516, "strand": -1, "sequence": null}], "clusters": []}, {"accession": "XM_022632229.1", "subjects": [{"id": null, "hits": [{"query": "EWG54276.1", "subject": "XP_022488057.1", "identity": 50.829, "coverage": 93.54005167958657, "evalue": 1.87e-129, "bitscore": 387.0}], "name": "XP_022488057.1", "ipg": "121332232", "start": 0, "end": 1116, "strand": 1, "sequence": null}], "clusters": []}, {"accession": "LXJU01000010.1", "subjects": [{"id": null, "hits": [{"query": "EWG54276.1", "subject": "OGE52617.1", "identity": 50.829, "coverage": 93.54005167958657, "evalue": 1.87e-129, "bitscore": 387.0}], "name": "OGE52617.1", "ipg": "121332232", "start": 797953, "end": 799516, "strand": -1, "sequence": null}], "clusters": []}, {"accession": "NW_019173297.1", "subjects": [{"id": null, "hits": [{"query": "EWG54271.1", "subject": "XP_022485065.1", "identity": 78.049, "coverage": 86.01398601398601, "evalue": 5.33e-145, "bitscore": 418.0}], "name": "XP_022485065.1", "ipg": "121329243", "start": 546204, "end": 547204, "strand": -1, "sequence": null}, {"id": null, "hits": [{"query": "EWG54270.1", "subject": "XP_022485124.1", "identity": 64.744, "coverage": 92.85714285714286, "evalue": 7.18e-153, "bitscore": 443.0}], "name": "XP_022485124.1", "ipg": "121329301", "start": 551433, "end": 552429, "strand": -1, "sequence": null}], "clusters": []}, {"accession": "XM_022635079.1", "subjects": [{"id": null, "hits": [{"query": "EWG54271.1", "subject": "XP_022485065.1", "identity": 78.049, "coverage": 86.01398601398601, "evalue": 5.33e-145, "bitscore": 418.0}], "name": "XP_022485065.1", "ipg": "121329243", "start": 0, "end": 789, "strand": 1, "sequence": null}], "clusters": []}, {"accession": "LXJU01000020.1", "subjects": [{"id": null, "hits": [{"query": "EWG54271.1", "subject": "OGE49614.1", "identity": 78.049, "coverage": 86.01398601398601, "evalue": 5.33e-145, "bitscore": 418.0}], "name": "OGE49614.1", "ipg": "121329243", "start": 546204, "end": 547204, "strand": -1, "sequence": null}, {"id": null, "hits": [{"query": "EWG54270.1", "subject": "OGE49673.1", "identity": 64.744, "coverage": 92.85714285714286, "evalue": 7.18e-153, "bitscore": 443.0}], "name": "OGE49673.1", "ipg": "121329301", "start": 551433, "end": 552429, "strand": -1, "sequence": null}], "clusters": []}, {"accession": "XM_022634970.1", "subjects": [{"id": null, "hits": [{"query": "EWG54270.1", "subject": "XP_022485124.1", "identity": 64.744, "coverage": 92.85714285714286, "evalue": 7.18e-153, "bitscore": 443.0}], "name": "XP_022485124.1", "ipg": "121329301", "start": 0, "end": 996, "strand": 1, "sequence": null}], "clusters": []}, {"accession": "NW_019173294.1", "subjects": [{"id": null, "hits": [{"query": "EWG54267.1", "subject": "XP_022485707.1", "identity": 51.745, "coverage": 94.28571428571428, "evalue": 2.81e-167, "bitscore": 493.0}], "name": "XP_022485707.1", "ipg": "121329882", "start": 684019, "end": 685738, "strand": -1, "sequence": null}, {"id": null, "hits": [{"query": "EWG54264.1", "subject": "XP_022485894.1", "identity": 38.776, "coverage": 94.23076923076923, "evalue": 3.04e-14, "bitscore": 74.3}], "name": "XP_022485894.1", "ipg": "121330070", "start": 398766, "end": 399411, "strand": -1, "sequence": null}], "clusters": []}, {"accession": "XM_022634280.1", "subjects": [{"id": null, "hits": [{"query": "EWG54267.1", "subject": "XP_022485707.1", "identity": 51.745, "coverage": 94.28571428571428, "evalue": 2.81e-167, "bitscore": 493.0}], "name": "XP_022485707.1", "ipg": "121329882", "start": 0, "end": 1554, "strand": 1, "sequence": null}], "clusters": []}, {"accession": "LXJU01000017.1", "subjects": [{"id": null, "hits": [{"query": "EWG54267.1", "subject": "OGE50258.1", "identity": 51.745, "coverage": 94.28571428571428, "evalue": 2.81e-167, "bitscore": 493.0}], "name": "OGE50258.1", "ipg": "121329882", "start": 684019, "end": 685738, "strand": -1, "sequence": null}, {"id": null, "hits": [{"query": "EWG54264.1", "subject": "OGE50446.1", "identity": 38.776, "coverage": 94.23076923076923, "evalue": 3.04e-14, "bitscore": 74.3}], "name": "OGE50446.1", "ipg": "121330070", "start": 398766, "end": 399411, "strand": -1, "sequence": null}], "clusters": []}, {"accession": "XM_022634294.1", "subjects": [{"id": null, "hits": [{"query": "EWG54264.1", "subject": "XP_022485894.1", "identity": 38.776, "coverage": 94.23076923076923, "evalue": 3.04e-14, "bitscore": 74.3}], "name": "XP_022485894.1", "ipg": "121330070", "start": 0, "end": 336, "strand": 1, "sequence": null}], "clusters": []}]}, {"name": "Aspergillus parasiticus", "strain": "MM36", "scaffolds": [{"accession": "JAWDVE010000013.1", "subjects": [{"id": null, "hits": [{"query": "EWG54276.1", "subject": "KAK6821589.1", "identity": 52.078, "coverage": 93.28165374677002, "evalue": 1.96e-129, "bitscore": 387.0}], "name": "KAK6821589.1", "ipg": "819667624", "start": 688833, "end": 690421, "strand": -1, "sequence": null}], "clusters": []}, {"accession": "JAWDVE010000008.1", "subjects": [{"id": null, "hits": [{"query": "EWG54271.1", "subject": "KAK6826360.1", "identity": 77.083, "coverage": 98.95104895104895, "evalue": 3.23e-169, "bitscore": 481.0}], "name": "KAK6826360.1", "ipg": "819671598", "start": 380263, "end": 381301, "strand": 1, "sequence": null}, {"id": null, "hits": [{"query": "EWG54270.1", "subject": "KAK6826560.1", "identity": 62.939, "coverage": 93.15476190476191, "evalue": 6.23e-150, "bitscore": 436.0}], "name": "KAK6826560.1", "ipg": "819671744", "start": 386820, "end": 387822, "strand": -1, "sequence": null}], "clusters": []}, {"accession": "JAWDVE010000022.1", "subjects": [{"id": null, "hits": [{"query": "EWG54268.1", "subject": "KAK6814185.1", "identity": 71.824, "coverage": 100.0, "evalue": 0.0, "bitscore": 662.0}], "name": "KAK6814185.1", "ipg": "819664070", "start": 646759, "end": 648132, "strand": 1, "sequence": null}], "clusters": []}, {"accession": "JAWDVE010000017.1", "subjects": [{"id": null, "hits": [{"query": "EWG54267.1", "subject": "KAK6815985.1", "identity": 52.308, "coverage": 90.40816326530611, "evalue": 3.32e-164, "bitscore": 485.0}], "name": "KAK6815985.1", "ipg": "819665266", "start": 118775, "end": 120512, "strand": 1, "sequence": null}], "clusters": []}, {"accession": "JAWDVE010000015.1", "subjects": [{"id": null, "hits": [{"query": "EWG54264.1", "subject": "KAK6819955.1", "identity": 38.384, "coverage": 95.1923076923077, "evalue": 1.03e-15, "bitscore": 78.2}], "name": "KAK6819955.1", "ipg": "169246450", "start": 628498, "end": 629129, "strand": -1, "sequence": null}], "clusters": []}]}, {"name": "Aspergillus parasiticus", "strain": "CBS 117618", "scaffolds": [{"accession": "ML734958.1", "subjects": [{"id": null, "hits": [{"query": "EWG54271.1", "subject": "KAB8207220.1", "identity": 79.286, "coverage": 97.9020979020979, "evalue": 3.61e-170, "bitscore": 483.0}], "name": "KAB8207220.1", "ipg": "276648051", "start": 286993, "end": 288033, "strand": 1, "sequence": null}, {"id": null, "hits": [{"query": "EWG54270.1", "subject": "KAB8207222.1", "identity": 61.465, "coverage": 92.55952380952381, "evalue": 2.43e-143, "bitscore": 419.0}], "name": "KAB8207222.1", "ipg": "276647979", "start": 292614, "end": 294554, "strand": -1, "sequence": null}], "clusters": []}, {"accession": "ML734966.1", "subjects": [{"id": null, "hits": [{"query": "EWG54268.1", "subject": "KAB8206003.1", "identity": 72.517, "coverage": 100.0, "evalue": 0.0, "bitscore": 669.0}], "name": "KAB8206003.1", "ipg": "276647083", "start": 110627, "end": 112000, "strand": 1, "sequence": null}], "clusters": []}, {"accession": "ML734976.1", "subjects": [{"id": null, "hits": [{"query": "EWG54267.1", "subject": "KAB8204810.1", "identity": 52.527, "coverage": 90.40816326530611, "evalue": 2.03e-164, "bitscore": 486.0}], "name": "KAB8204810.1", "ipg": "276646165", "start": 147668, "end": 149405, "strand": 1, "sequence": null}], "clusters": []}, {"accession": "ML734939.1", "subjects": [{"id": null, "hits": [{"query": "EWG54264.1", "subject": "KAB8211385.1", "identity": 36.458, "coverage": 92.3076923076923, "evalue": 1.54e-16, "bitscore": 80.1}], "name": "KAB8211385.1", "ipg": "276651391", "start": 772549, "end": 773151, "strand": -1, "sequence": null}], "clusters": []}, {"accession": "ML735048.1", "subjects": [{"id": null, "hits": [{"query": "EWG54264.1", "subject": "KAB8200291.1", "identity": 38.384, "coverage": 95.1923076923077, "evalue": 1.03e-15, "bitscore": 78.2}], "name": "KAB8200291.1", "ipg": "169246450", "start": 99205, "end": 99836, "strand": -1, "sequence": null}], "clusters": []}]}, {"name": "Aspergillus parasiticus", "strain": "SU-1", "scaffolds": [{"accession": "JZEE01000618.1", "subjects": [{"id": null, "hits": [{"query": "EWG54270.1", "subject": "KJK62554.1", "identity": 60.121, "coverage": 97.61904761904762, "evalue": 9.91e-149, "bitscore": 432.0}], "name": "KJK62554.1", "ipg": "78380652", "start": 78021, "end": 79023, "strand": -1, "sequence": null}], "clusters": []}, {"accession": "JZEE01000655.1", "subjects": [{"id": null, "hits": [{"query": "EWG54268.1", "subject": "KJK61934.1", "identity": 70.588, "coverage": 100.0, "evalue": 0.0, "bitscore": 660.0}], "name": "KJK61934.1", "ipg": "78380054", "start": 79464, "end": 80837, "strand": 1, "sequence": null}], "clusters": []}, {"accession": "JZEE01000314.1", "subjects": [{"id": null, "hits": [{"query": "EWG54264.1", "subject": "KJK66231.1", "identity": 36.082, "coverage": 93.26923076923077, "evalue": 7.47e-16, "bitscore": 79.3}], "name": "KJK66231.1", "ipg": "78384221", "start": 15177, "end": 15792, "strand": 1, "sequence": null}], "clusters": []}]}, {"name": "Aspergillus sergii", "strain": "CBS 130017", "scaffolds": [{"accession": "ML741796.1", "subjects": [{"id": null, "hits": [{"query": "EWG54276.1", "subject": "KAE8326903.1", "identity": 52.078, "coverage": 93.28165374677002, "evalue": 2.19e-129, "bitscore": 387.0}], "name": "KAE8326903.1", "ipg": "278577982", "start": 313660, "end": 315250, "strand": 1, "sequence": null}], "clusters": []}, {"accession": "ML741769.1", "subjects": [{"id": null, "hits": [{"query": "EWG54271.1", "subject": "KAE8331362.1", "identity": 76.125, "coverage": 97.2027972027972, "evalue": 1.61e-157, "bitscore": 470.0}], "name": "KAE8331362.1", "ipg": "278582055", "start": 114574, "end": 117984, "strand": -1, "sequence": null}, {"id": null, "hits": [{"query": "EWG54270.1", "subject": "KAE8331360.1", "identity": 60.121, "coverage": 97.61904761904762, "evalue": 2.4e-148, "bitscore": 432.0}], "name": "KAE8331360.1", "ipg": "278582058", "start": 110449, "end": 111451, "strand": 1, "sequence": null}], "clusters": []}, {"accession": "ML741827.1", "subjects": [{"id": null, "hits": [{"query": "EWG54268.1", "subject": "KAE8323651.1", "identity": 71.824, "coverage": 100.0, "evalue": 0.0, "bitscore": 667.0}], "name": "KAE8323651.1", "ipg": "278575116", "start": 119673, "end": 121046, "strand": 1, "sequence": null}], "clusters": []}, {"accession": "ML741795.1", "subjects": [{"id": null, "hits": [{"query": "EWG54267.1", "subject": "KAE8327019.1", "identity": 52.088, "coverage": 90.40816326530611, "evalue": 1.53e-162, "bitscore": 480.0}], "name": "KAE8327019.1", "ipg": "278578078", "start": 261247, "end": 262985, "strand": -1, "sequence": null}], "clusters": []}, {"accession": "ML741831.1", "subjects": [{"id": null, "hits": [{"query": "EWG54264.1", "subject": "KAE8323341.1", "identity": 38.384, "coverage": 95.1923076923077, "evalue": 1.03e-15, "bitscore": 78.2}], "name": "KAE8323341.1", "ipg": "169246450", "start": 77251, "end": 77880, "strand": 1, "sequence": null}], "clusters": []}]}, {"name": "Aspergillus nomiae", "strain": "NRRL 13137", "scaffolds": [{"accession": "NW_015378344.1", "subjects": [{"id": null, "hits": [{"query": "EWG54276.1", "subject": "XP_015404059.1", "identity": 52.078, "coverage": 93.28165374677002, "evalue": 2.31e-129, "bitscore": 387.0}], "name": "XP_015404059.1", "ipg": "87511820", "start": 27164, "end": 28767, "strand": -1, "sequence": null}], "clusters": []}, {"accession": "XM_015553247.1", "subjects": [{"id": null, "hits": [{"query": "EWG54276.1", "subject": "XP_015404059.1", "identity": 52.078, "coverage": 93.28165374677002, "evalue": 2.31e-129, "bitscore": 387.0}], "name": "XP_015404059.1", "ipg": "87511820", "start": 0, "end": 1101, "strand": 1, "sequence": null}], "clusters": []}, {"accession": "JNOM01000289.1", "subjects": [{"id": null, "hits": [{"query": "EWG54276.1", "subject": "KNG83136.1", "identity": 52.078, "coverage": 93.28165374677002, "evalue": 2.31e-129, "bitscore": 387.0}], "name": "KNG83136.1", "ipg": "87511820", "start": 27164, "end": 28767, "strand": -1, "sequence": null}], "clusters": []}, {"accession": "NW_015378426.1", "subjects": [{"id": null, "hits": [{"query": "EWG54273.1", "subject": "XP_015403080.1", "identity": 72.664, "coverage": 98.84526558891456, "evalue": 0.0, "bitscore": 639.0}], "name": "XP_015403080.1", "ipg": "87510847", "start": 4176, "end": 5822, "strand": 1, "sequence": null}], "clusters": []}, {"accession": "XM_015553655.1", "subjects": [{"id": null, "hits": [{"query": "EWG54273.1", "subject": "XP_015403080.1", "identity": 72.664, "coverage": 98.84526558891456, "evalue": 0.0, "bitscore": 639.0}], "name": "XP_015403080.1", "ipg": "87510847", "start": 26, "end": 1358, "strand": 1, "sequence": null}], "clusters": []}, {"accession": "JNOM01000371.1", "subjects": [{"id": null, "hits": [{"query": "EWG54273.1", "subject": "KNG82157.1", "identity": 72.664, "coverage": 98.84526558891456, "evalue": 0.0, "bitscore": 639.0}], "name": "KNG82157.1", "ipg": "87510847", "start": 4176, "end": 5822, "strand": 1, "sequence": null}], "clusters": []}, {"accession": "NW_015378553.1", "subjects": [{"id": null, "hits": [{"query": "EWG54271.1", "subject": "XP_015401998.1", "identity": 59.109, "coverage": 86.36363636363636, "evalue": 2.74e-102, "bitscore": 311.0}], "name": "XP_015401998.1", "ipg": "87509767", "start": 19061, "end": 20062, "strand": 1, "sequence": null}], "clusters": []}, {"accession": "XM_015556304.1", "subjects": [{"id": null, "hits": [{"query": "EWG54271.1", "subject": "XP_015401998.1", "identity": 59.109, "coverage": 86.36363636363636, "evalue": 2.74e-102, "bitscore": 311.0}], "name": "XP_015401998.1", "ipg": "87509767", "start": 0, "end": 873, "strand": 1, "sequence": null}], "clusters": []}, {"accession": "JNOM01000498.1", "subjects": [{"id": null, "hits": [{"query": "EWG54271.1", "subject": "KNG81075.1", "identity": 59.109, "coverage": 86.36363636363636, "evalue": 2.74e-102, "bitscore": 311.0}], "name": "KNG81075.1", "ipg": "87509767", "start": 19061, "end": 20062, "strand": 1, "sequence": null}], "clusters": []}, {"accession": "NW_015378194.1", "subjects": [{"id": null, "hits": [{"query": "EWG54264.1", "subject": "XP_015406763.1", "identity": 39.394, "coverage": 95.1923076923077, "evalue": 1.84e-16, "bitscore": 80.1}], "name": "XP_015406763.1", "ipg": "87514501", "start": 66459, "end": 67084, "strand": -1, "sequence": null}], "clusters": []}, {"accession": "XM_015549262.1", "subjects": [{"id": null, "hits": [{"query": "EWG54264.1", "subject": "XP_015406763.1", "identity": 39.394, "coverage": 95.1923076923077, "evalue": 1.84e-16, "bitscore": 80.1}], "name": "XP_015406763.1", "ipg": "87514501", "start": 0, "end": 339, "strand": 1, "sequence": null}], "clusters": []}, {"accession": "JNOM01000139.1", "subjects": [{"id": null, "hits": [{"query": "EWG54264.1", "subject": "KNG85840.1", "identity": 39.394, "coverage": 95.1923076923077, "evalue": 1.84e-16, "bitscore": 80.1}], "name": "KNG85840.1", "ipg": "87514501", "start": 66459, "end": 67084, "strand": -1, "sequence": null}], "clusters": []}, {"accession": "NW_015378075.1", "subjects": [{"id": null, "hits": [{"query": "EWG54264.1", "subject": "XP_015410976.1", "identity": 38.542, "coverage": 92.3076923076923, "evalue": 1.97e-16, "bitscore": 80.9}], "name": "XP_015410976.1", "ipg": "87518679", "start": 50899, "end": 51567, "strand": -1, "sequence": null}], "clusters": []}, {"accession": "XM_015546828.1", "subjects": [{"id": null, "hits": [{"query": "EWG54264.1", "subject": "XP_015410976.1", "identity": 38.542, "coverage": 92.3076923076923, "evalue": 1.97e-16, "bitscore": 80.9}], "name": "XP_015410976.1", "ipg": "87518679", "start": 0, "end": 447, "strand": 1, "sequence": null}], "clusters": []}, {"accession": "JNOM01000020.1", "subjects": [{"id": null, "hits": [{"query": "EWG54264.1", "subject": "KNG90053.1", "identity": 38.542, "coverage": 92.3076923076923, "evalue": 1.97e-16, "bitscore": 80.9}], "name": "KNG90053.1", "ipg": "87518679", "start": 50899, "end": 51567, "strand": -1, "sequence": null}], "clusters": []}]}, {"name": "Penicillium salamii", "strain": "", "scaffolds": [{"accession": "CAJVOI010000028.1", "subjects": [{"id": null, "hits": [{"query": "EWG54276.1", "subject": "CAG7956488.1", "identity": 51.105, "coverage": 93.54005167958657, "evalue": 2.54e-129, "bitscore": 387.0}], "name": "CAG7956488.1", "ipg": "581693266", "start": 17339, "end": 18928, "strand": -1, "sequence": null}], "clusters": []}, {"accession": "CAJVNW010000246.1", "subjects": [{"id": null, "hits": [{"query": "EWG54276.1", "subject": "CAG8220828.1", "identity": 51.105, "coverage": 93.54005167958657, "evalue": 2.54e-129, "bitscore": 387.0}], "name": "CAG8220828.1", "ipg": "581693266", "start": 1038721, "end": 1040310, "strand": 1, "sequence": null}], "clusters": []}, {"accession": "CAJVPE010000222.1", "subjects": [{"id": null, "hits": [{"query": "EWG54276.1", "subject": "CAG8375014.1", "identity": 51.105, "coverage": 93.54005167958657, "evalue": 2.54e-129, "bitscore": 387.0}], "name": "CAG8375014.1", "ipg": "581693266", "start": 605677, "end": 607266, "strand": -1, "sequence": null}], "clusters": []}, {"accession": "CAJVPB010000150.1", "subjects": [{"id": null, "hits": [{"query": "EWG54276.1", "subject": "CAG8399100.1", "identity": 51.105, "coverage": 93.54005167958657, "evalue": 2.54e-129, "bitscore": 387.0}], "name": "CAG8399100.1", "ipg": "581693266", "start": 17339, "end": 18928, "strand": -1, "sequence": null}], "clusters": []}, {"accession": "CAJVPA010000211.1", "subjects": [{"id": null, "hits": [{"query": "EWG54276.1", "subject": "CAG8405741.1", "identity": 51.105, "coverage": 93.54005167958657, "evalue": 2.54e-129, "bitscore": 387.0}], "name": "CAG8405741.1", "ipg": "581693266", "start": 130498, "end": 132087, "strand": 1, "sequence": null}], "clusters": []}, {"accession": "CAJVOY010000120.1", "subjects": [{"id": null, "hits": [{"query": "EWG54276.1", "subject": "CAG8406907.1", "identity": 51.105, "coverage": 93.54005167958657, "evalue": 2.54e-129, "bitscore": 387.0}], "name": "CAG8406907.1", "ipg": "581693266", "start": 1022273, "end": 1023862, "strand": 1, "sequence": null}], "clusters": []}, {"accession": "CAJVOZ010000124.1", "subjects": [{"id": null, "hits": [{"query": "EWG54276.1", "subject": "CAG8412957.1", "identity": 51.105, "coverage": 93.54005167958657, "evalue": 2.54e-129, "bitscore": 387.0}], "name": "CAG8412957.1", "ipg": "581693266", "start": 425984, "end": 427573, "strand": 1, "sequence": null}], "clusters": []}, {"accession": "CAJVOQ010000002.1", "subjects": [{"id": null, "hits": [{"query": "EWG54266.1", "subject": "CAG7937177.1", "identity": 35.793, "coverage": 97.5093399750934, "evalue": 0.0, "bitscore": 1392.0}], "name": "CAG7937177.1", "ipg": "581777607", "start": 41199, "end": 48823, "strand": 1, "sequence": null}], "clusters": []}, {"accession": "CAJVOU010000368.1", "subjects": [{"id": null, "hits": [{"query": "EWG54266.1", "subject": "CAG8241940.1", "identity": 35.575, "coverage": 97.5093399750934, "evalue": 0.0, "bitscore": 1382.0}], "name": "CAG8241940.1", "ipg": "581778341", "start": 106558, "end": 114182, "strand": 1, "sequence": null}], "clusters": []}, {"accession": "CAJVOC010000289.1", "subjects": [{"id": null, "hits": [{"query": "EWG54266.1", "subject": "CAG8258977.1", "identity": 35.575, "coverage": 97.5093399750934, "evalue": 0.0, "bitscore": 1382.0}], "name": "CAG8258977.1", "ipg": "581778341", "start": 41213, "end": 48837, "strand": 1, "sequence": null}], "clusters": []}, {"accession": "CAJVOO010000367.1", "subjects": [{"id": null, "hits": [{"query": "EWG54266.1", "subject": "CAG8284169.1", "identity": 35.575, "coverage": 97.5093399750934, "evalue": 0.0, "bitscore": 1382.0}], "name": "CAG8284169.1", "ipg": "581778341", "start": 70831, "end": 78455, "strand": -1, "sequence": null}], "clusters": []}, {"accession": "CAJVOP010000344.1", "subjects": [{"id": null, "hits": [{"query": "EWG54266.1", "subject": "CAG8291046.1", "identity": 35.575, "coverage": 97.5093399750934, "evalue": 0.0, "bitscore": 1382.0}], "name": "CAG8291046.1", "ipg": "581778341", "start": 70825, "end": 78449, "strand": -1, "sequence": null}], "clusters": []}, {"accession": "CAJVPG010000066.1", "subjects": [{"id": null, "hits": [{"query": "EWG54266.1", "subject": "CAG8297936.1", "identity": 35.575, "coverage": 97.5093399750934, "evalue": 0.0, "bitscore": 1382.0}], "name": "CAG8297936.1", "ipg": "581778341", "start": 70831, "end": 78455, "strand": -1, "sequence": null}], "clusters": []}, {"accession": "CAJVOR010000479.1", "subjects": [{"id": null, "hits": [{"query": "EWG54266.1", "subject": "CAG8303079.1", "identity": 35.575, "coverage": 97.5093399750934, "evalue": 0.0, "bitscore": 1382.0}], "name": "CAG8303079.1", "ipg": "581778341", "start": 41208, "end": 48832, "strand": 1, "sequence": null}], "clusters": []}, {"accession": "CAJVPF010000374.1", "subjects": [{"id": null, "hits": [{"query": "EWG54266.1", "subject": "CAG8421462.1", "identity": 35.575, "coverage": 97.5093399750934, "evalue": 0.0, "bitscore": 1382.0}], "name": "CAG8421462.1", "ipg": "581778341", "start": 92440, "end": 100064, "strand": -1, "sequence": null}], "clusters": []}, {"accession": "CAJVPC010000372.1", "subjects": [{"id": null, "hits": [{"query": "EWG54266.1", "subject": "CAG8424008.1", "identity": 35.575, "coverage": 97.5093399750934, "evalue": 0.0, "bitscore": 1382.0}], "name": "CAG8424008.1", "ipg": "581778341", "start": 70831, "end": 78455, "strand": -1, "sequence": null}], "clusters": []}, {"accession": "CAJVQD010000690.1", "subjects": [{"id": null, "hits": [{"query": "EWG54266.1", "subject": "CAG8699463.1", "identity": 35.575, "coverage": 97.5093399750934, "evalue": 0.0, "bitscore": 1382.0}], "name": "CAG8699463.1", "ipg": "581778341", "start": 92440, "end": 100064, "strand": -1, "sequence": null}], "clusters": []}, {"accession": "CAJVRA010000095.1", "subjects": [{"id": null, "hits": [{"query": "EWG54266.1", "subject": "CAG8907210.1", "identity": 35.575, "coverage": 97.5093399750934, "evalue": 0.0, "bitscore": 1382.0}], "name": "CAG8907210.1", "ipg": "581778341", "start": 629803, "end": 637427, "strand": 1, "sequence": null}], "clusters": []}, {"accession": "CAJVOZ010000069.1", "subjects": [{"id": null, "hits": [{"query": "EWG54266.1", "subject": "CAG8339016.1", "identity": 36.002, "coverage": 97.5093399750934, "evalue": 0.0, "bitscore": 1381.0}], "name": "CAG8339016.1", "ipg": "581699435", "start": 1184829, "end": 1192453, "strand": 1, "sequence": null}], "clusters": []}, {"accession": "CAJVRH010000220.1", "subjects": [{"id": null, "hits": [{"query": "EWG54266.1", "subject": "CAG8929311.1", "identity": 35.755, "coverage": 97.5093399750934, "evalue": 0.0, "bitscore": 1379.0}], "name": "CAG8929311.1", "ipg": "561691060", "start": 309628, "end": 317249, "strand": 1, "sequence": null}], "clusters": []}, {"accession": "CAJVOY010000087.1", "subjects": [{"id": null, "hits": [{"query": "EWG54266.1", "subject": "CAG8373579.1", "identity": 35.741, "coverage": 97.5093399750934, "evalue": 0.0, "bitscore": 1371.0}], "name": "CAG8373579.1", "ipg": "581701866", "start": 1396668, "end": 1404292, "strand": -1, "sequence": null}], "clusters": []}, {"accession": "CAJVPB010000141.1", "subjects": [{"id": null, "hits": [{"query": "EWG54266.1", "subject": "CAG8391530.1", "identity": 35.741, "coverage": 97.5093399750934, "evalue": 0.0, "bitscore": 1371.0}], "name": "CAG8391530.1", "ipg": "581701866", "start": 41224, "end": 48848, "strand": 1, "sequence": null}], "clusters": []}, {"accession": "CAJVPA010000214.1", "subjects": [{"id": null, "hits": [{"query": "EWG54266.1", "subject": "CAG8407251.1", "identity": 35.741, "coverage": 97.5093399750934, "evalue": 0.0, "bitscore": 1371.0}], "name": "CAG8407251.1", "ipg": "581701866", "start": 75582, "end": 83206, "strand": -1, "sequence": null}], "clusters": []}, {"accession": "CAJVOI010000044.1", "subjects": [{"id": null, "hits": [{"query": "EWG54266.1", "subject": "CAG7974649.1", "identity": 35.575, "coverage": 97.5093399750934, "evalue": 0.0, "bitscore": 1371.0}], "name": "CAG7974649.1", "ipg": "581760933", "start": 589055, "end": 596679, "strand": -1, "sequence": null}], "clusters": []}, {"accession": "CAJVNW010000235.1", "subjects": [{"id": null, "hits": [{"query": "EWG54266.1", "subject": "CAG8166483.1", "identity": 35.575, "coverage": 97.5093399750934, "evalue": 0.0, "bitscore": 1371.0}], "name": "CAG8166483.1", "ipg": "581760933", "start": 110137, "end": 117761, "strand": 1, "sequence": null}], "clusters": []}, {"accession": "CAJVPE010000022.1", "subjects": [{"id": null, "hits": [{"query": "EWG54266.1", "subject": "CAG8250096.1", "identity": 35.575, "coverage": 97.5093399750934, "evalue": 0.0, "bitscore": 1371.0}], "name": "CAG8250096.1", "ipg": "581760933", "start": 589106, "end": 596730, "strand": -1, "sequence": null}], "clusters": []}, {"accession": "CAJVNX010000375.1", "subjects": [{"id": null, "hits": [{"query": "EWG54266.1", "subject": "CAG8318070.1", "identity": 35.623, "coverage": 97.5093399750934, "evalue": 0.0, "bitscore": 1361.0}], "name": "CAG8318070.1", "ipg": "581722503", "start": 58290, "end": 65927, "strand": -1, "sequence": null}], "clusters": []}, {"accession": "CAJVPH010000396.1", "subjects": [{"id": null, "hits": [{"query": "EWG54266.1", "subject": "CAG8422977.1", "identity": 35.623, "coverage": 97.5093399750934, "evalue": 0.0, "bitscore": 1361.0}], "name": "CAG8422977.1", "ipg": "581722503", "start": 21959, "end": 29596, "strand": 1, "sequence": null}], "clusters": []}, {"accession": "CAJVPD010000249.1", "subjects": [{"id": null, "hits": [{"query": "EWG54266.1", "subject": "CAG8395028.1", "identity": 35.55, "coverage": 97.5093399750934, "evalue": 0.0, "bitscore": 1361.0}], "name": "CAG8395028.1", "ipg": "581713949", "start": 103627, "end": 111264, "strand": 1, "sequence": null}], "clusters": []}, {"accession": "CAJVNX010000345.1", "subjects": [{"id": null, "hits": [{"query": "EWG54264.1", "subject": "CAG8234351.1", "identity": 40.0, "coverage": 91.34615384615384, "evalue": 1.05e-14, "bitscore": 76.3}], "name": "CAG8234351.1", "ipg": "581723991", "start": 22542, "end": 23065, "strand": -1, "sequence": null}], "clusters": []}, {"accession": "CAJVRH010000054.1", "subjects": [{"id": null, "hits": [{"query": "EWG54264.1", "subject": "CAG8918158.1", "identity": 40.0, "coverage": 91.34615384615384, "evalue": 1.29e-14, "bitscore": 76.6}], "name": "CAG8918158.1", "ipg": "561694661", "start": 210426, "end": 211010, "strand": 1, "sequence": null}], "clusters": []}, {"accession": "CAJVPH010000356.1", "subjects": [{"id": null, "hits": [{"query": "EWG54264.1", "subject": "CAG8392857.1", "identity": 40.0, "coverage": 91.34615384615384, "evalue": 2.24e-14, "bitscore": 76.3}], "name": "CAG8392857.1", "ipg": "581734322", "start": 248381, "end": 249021, "strand": 1, "sequence": null}], "clusters": []}, {"accession": "CAJVPD010000221.1", "subjects": [{"id": null, "hits": [{"query": "EWG54264.1", "subject": "CAG8368065.1", "identity": 40.0, "coverage": 91.34615384615384, "evalue": 2.47e-14, "bitscore": 76.3}], "name": "CAG8368065.1", "ipg": "581716798", "start": 210617, "end": 211257, "strand": 1, "sequence": null}], "clusters": []}, {"accession": "CAJVPA010000133.1", "subjects": [{"id": null, "hits": [{"query": "EWG54264.1", "subject": "CAG8359371.1", "identity": 40.0, "coverage": 91.34615384615384, "evalue": 2.99e-14, "bitscore": 75.5}], "name": "CAG8359371.1", "ipg": "581697781", "start": 125016, "end": 125569, "strand": -1, "sequence": null}], "clusters": []}, {"accession": "CAJVOZ010000077.1", "subjects": [{"id": null, "hits": [{"query": "EWG54264.1", "subject": "CAG8365601.1", "identity": 40.0, "coverage": 91.34615384615384, "evalue": 2.99e-14, "bitscore": 75.5}], "name": "CAG8365601.1", "ipg": "581697781", "start": 194413, "end": 194966, "strand": -1, "sequence": null}], "clusters": []}, {"accession": "CAJVOY010000085.1", "subjects": [{"id": null, "hits": [{"query": "EWG54264.1", "subject": "CAG8367272.1", "identity": 40.0, "coverage": 91.34615384615384, "evalue": 2.99e-14, "bitscore": 75.5}], "name": "CAG8367272.1", "ipg": "581697781", "start": 203772, "end": 204325, "strand": 1, "sequence": null}], "clusters": []}, {"accession": "CAJVOO010000011.1", "subjects": [{"id": null, "hits": [{"query": "EWG54264.1", "subject": "CAG7940160.1", "identity": 40.0, "coverage": 91.34615384615384, "evalue": 4.81e-14, "bitscore": 75.5}], "name": "CAG7940160.1", "ipg": "581768497", "start": 83831, "end": 84504, "strand": 1, "sequence": null}], "clusters": []}, {"accession": "CAJVOC010000022.1", "subjects": [{"id": null, "hits": [{"query": "EWG54264.1", "subject": "CAG7956193.1", "identity": 40.0, "coverage": 91.34615384615384, "evalue": 4.81e-14, "bitscore": 75.5}], "name": "CAG7956193.1", "ipg": "581768497", "start": 629638, "end": 630311, "strand": -1, "sequence": null}], "clusters": []}, {"accession": "CAJVOP010000318.1", "subjects": [{"id": null, "hits": [{"query": "EWG54264.1", "subject": "CAG8188751.1", "identity": 40.0, "coverage": 91.34615384615384, "evalue": 4.81e-14, "bitscore": 75.5}], "name": "CAG8188751.1", "ipg": "581768497", "start": 189492, "end": 190165, "strand": 1, "sequence": null}], "clusters": []}, {"accession": "CAJVOU010000356.1", "subjects": [{"id": null, "hits": [{"query": "EWG54264.1", "subject": "CAG8192792.1", "identity": 40.0, "coverage": 91.34615384615384, "evalue": 4.81e-14, "bitscore": 75.5}], "name": "CAG8192792.1", "ipg": "581768497", "start": 101741, "end": 102414, "strand": -1, "sequence": null}], "clusters": []}, {"accession": "CAJVOR010000455.1", "subjects": [{"id": null, "hits": [{"query": "EWG54264.1", "subject": "CAG8225858.1", "identity": 40.0, "coverage": 91.34615384615384, "evalue": 4.81e-14, "bitscore": 75.5}], "name": "CAG8225858.1", "ipg": "581768497", "start": 83870, "end": 84543, "strand": 1, "sequence": null}], "clusters": []}, {"accession": "CAJVPC010000022.1", "subjects": [{"id": null, "hits": [{"query": "EWG54264.1", "subject": "CAG8250679.1", "identity": 40.0, "coverage": 91.34615384615384, "evalue": 4.81e-14, "bitscore": 75.5}], "name": "CAG8250679.1", "ipg": "581768497", "start": 661918, "end": 662591, "strand": -1, "sequence": null}], "clusters": []}, {"accession": "CAJVOQ010000557.1", "subjects": [{"id": null, "hits": [{"query": "EWG54264.1", "subject": "CAG8344604.1", "identity": 40.0, "coverage": 91.34615384615384, "evalue": 4.81e-14, "bitscore": 75.5}], "name": "CAG8344604.1", "ipg": "581768497", "start": 92283, "end": 92956, "strand": -1, "sequence": null}], "clusters": []}, {"accession": "CAJVPF010000299.1", "subjects": [{"id": null, "hits": [{"query": "EWG54264.1", "subject": "CAG8383877.1", "identity": 40.0, "coverage": 91.34615384615384, "evalue": 4.81e-14, "bitscore": 75.5}], "name": "CAG8383877.1", "ipg": "581768497", "start": 137322, "end": 137995, "strand": -1, "sequence": null}], "clusters": []}, {"accession": "CAJVPG010000455.1", "subjects": [{"id": null, "hits": [{"query": "EWG54264.1", "subject": "CAG8428436.1", "identity": 40.0, "coverage": 91.34615384615384, "evalue": 4.81e-14, "bitscore": 75.5}], "name": "CAG8428436.1", "ipg": "581768497", "start": 662156, "end": 662829, "strand": -1, "sequence": null}], "clusters": []}, {"accession": "CAJVQD010000288.1", "subjects": [{"id": null, "hits": [{"query": "EWG54264.1", "subject": "CAG8631073.1", "identity": 40.0, "coverage": 91.34615384615384, "evalue": 4.81e-14, "bitscore": 75.5}], "name": "CAG8631073.1", "ipg": "581768497", "start": 108711, "end": 109384, "strand": -1, "sequence": null}], "clusters": []}, {"accession": "CAJVRA010000057.1", "subjects": [{"id": null, "hits": [{"query": "EWG54264.1", "subject": "CAG8902987.1", "identity": 40.0, "coverage": 91.34615384615384, "evalue": 4.81e-14, "bitscore": 75.5}], "name": "CAG8902987.1", "ipg": "581768497", "start": 190653, "end": 191326, "strand": 1, "sequence": null}], "clusters": []}, {"accession": "CAJVOQ010000222.1", "subjects": [{"id": null, "hits": [{"query": "EWG54261.1", "subject": "CAG8113356.1", "identity": 35.316, "coverage": 97.00374531835206, "evalue": 4.57e-41, "bitscore": 154.0}], "name": "CAG8113356.1", "ipg": "581773395", "start": 81315, "end": 82206, "strand": -1, "sequence": null}], "clusters": []}, {"accession": "CAJVOC010000233.1", "subjects": [{"id": null, "hits": [{"query": "EWG54261.1", "subject": "CAG8146661.1", "identity": 35.316, "coverage": 97.00374531835206, "evalue": 4.57e-41, "bitscore": 154.0}], "name": "CAG8146661.1", "ipg": "581773395", "start": 319557, "end": 320448, "strand": 1, "sequence": null}], "clusters": []}, {"accession": "CAJVOP010000338.1", "subjects": [{"id": null, "hits": [{"query": "EWG54261.1", "subject": "CAG8274794.1", "identity": 35.316, "coverage": 97.00374531835206, "evalue": 4.57e-41, "bitscore": 154.0}], "name": "CAG8274794.1", "ipg": "581773395", "start": 730256, "end": 731147, "strand": -1, "sequence": null}], "clusters": []}, {"accession": "CAJVOR010000478.1", "subjects": [{"id": null, "hits": [{"query": "EWG54261.1", "subject": "CAG8300982.1", "identity": 35.316, "coverage": 97.00374531835206, "evalue": 4.57e-41, "bitscore": 154.0}], "name": "CAG8300982.1", "ipg": "581773395", "start": 804550, "end": 805441, "strand": 1, "sequence": null}], "clusters": []}, {"accession": "CAJVPG010000111.1", "subjects": [{"id": null, "hits": [{"query": "EWG54261.1", "subject": "CAG8350610.1", "identity": 35.316, "coverage": 97.00374531835206, "evalue": 4.57e-41, "bitscore": 154.0}], "name": "CAG8350610.1", "ipg": "581773395", "start": 821668, "end": 822559, "strand": 1, "sequence": null}], "clusters": []}, {"accession": "CAJVOU010000406.1", "subjects": [{"id": null, "hits": [{"query": "EWG54261.1", "subject": "CAG8351901.1", "identity": 35.316, "coverage": 97.00374531835206, "evalue": 4.57e-41, "bitscore": 154.0}], "name": "CAG8351901.1", "ipg": "581773395", "start": 816280, "end": 817171, "strand": 1, "sequence": null}], "clusters": []}, {"accession": "CAJVOO010000403.1", "subjects": [{"id": null, "hits": [{"query": "EWG54261.1", "subject": "CAG8358831.1", "identity": 35.316, "coverage": 97.00374531835206, "evalue": 4.57e-41, "bitscore": 154.0}], "name": "CAG8358831.1", "ipg": "581773395", "start": 821935, "end": 822826, "strand": 1, "sequence": null}], "clusters": []}, {"accession": "CAJVPF010000155.1", "subjects": [{"id": null, "hits": [{"query": "EWG54261.1", "subject": "CAG8360823.1", "identity": 35.316, "coverage": 97.00374531835206, "evalue": 4.57e-41, "bitscore": 154.0}], "name": "CAG8360823.1", "ipg": "581773395", "start": 319581, "end": 320472, "strand": 1, "sequence": null}], "clusters": []}, {"accession": "CAJVRA010000024.1", "subjects": [{"id": null, "hits": [{"query": "EWG54261.1", "subject": "CAG8888886.1", "identity": 35.316, "coverage": 97.00374531835206, "evalue": 4.57e-41, "bitscore": 154.0}], "name": "CAG8888886.1", "ipg": "581773395", "start": 947477, "end": 948368, "strand": 1, "sequence": null}], "clusters": []}, {"accession": "CAJVOY010000076.1", "subjects": [{"id": null, "hits": [{"query": "EWG54261.1", "subject": "CAG8327896.1", "identity": 34.944, "coverage": 97.00374531835206, "evalue": 6.66e-41, "bitscore": 153.0}], "name": "CAG8327896.1", "ipg": "581694390", "start": 132004, "end": 132895, "strand": -1, "sequence": null}], "clusters": []}, {"accession": "CAJVPA010000204.1", "subjects": [{"id": null, "hits": [{"query": "EWG54261.1", "subject": "CAG8399030.1", "identity": 34.944, "coverage": 97.00374531835206, "evalue": 6.66e-41, "bitscore": 153.0}], "name": "CAG8399030.1", "ipg": "581694390", "start": 57913, "end": 58804, "strand": 1, "sequence": null}], "clusters": []}, {"accession": "CAJVOZ010000103.1", "subjects": [{"id": null, "hits": [{"query": "EWG54261.1", "subject": "CAG8399863.1", "identity": 34.944, "coverage": 97.00374531835206, "evalue": 6.66e-41, "bitscore": 153.0}], "name": "CAG8399863.1", "ipg": "581694390", "start": 73330, "end": 74221, "strand": 1, "sequence": null}], "clusters": []}, {"accession": "CAJVPB010000154.1", "subjects": [{"id": null, "hits": [{"query": "EWG54261.1", "subject": "CAG8405112.1", "identity": 34.944, "coverage": 97.00374531835206, "evalue": 6.66e-41, "bitscore": 153.0}], "name": "CAG8405112.1", "ipg": "581694390", "start": 132172, "end": 133063, "strand": -1, "sequence": null}], "clusters": []}, {"accession": "CAJVPC010000011.1", "subjects": [{"id": null, "hits": [{"query": "EWG54261.1", "subject": "CAG8231889.1", "identity": 34.944, "coverage": 97.00374531835206, "evalue": 8.7e-41, "bitscore": 153.0}], "name": "CAG8231889.1", "ipg": "581781831", "start": 644607, "end": 645498, "strand": -1, "sequence": null}], "clusters": []}, {"accession": "CAJVQD010000199.1", "subjects": [{"id": null, "hits": [{"query": "EWG54261.1", "subject": "CAG8607842.1", "identity": 34.944, "coverage": 97.00374531835206, "evalue": 8.7e-41, "bitscore": 153.0}], "name": "CAG8607842.1", "ipg": "581781831", "start": 61728, "end": 62619, "strand": -1, "sequence": null}], "clusters": []}, {"accession": "CAJVNW010000111.1", "subjects": [{"id": null, "hits": [{"query": "EWG54261.1", "subject": "CAG8026292.1", "identity": 34.572, "coverage": 97.00374531835206, "evalue": 3.94e-40, "bitscore": 151.0}], "name": "CAG8026292.1", "ipg": "581760142", "start": 105315, "end": 106206, "strand": -1, "sequence": null}], "clusters": []}, {"accession": "CAJVOI010000111.1", "subjects": [{"id": null, "hits": [{"query": "EWG54261.1", "subject": "CAG8054816.1", "identity": 34.572, "coverage": 97.00374531835206, "evalue": 3.94e-40, "bitscore": 151.0}], "name": "CAG8054816.1", "ipg": "581760142", "start": 2298850, "end": 2299741, "strand": 1, "sequence": null}], "clusters": []}, {"accession": "CAJVPE010000111.1", "subjects": [{"id": null, "hits": [{"query": "EWG54261.1", "subject": "CAG8353948.1", "identity": 34.572, "coverage": 97.00374531835206, "evalue": 3.94e-40, "bitscore": 151.0}], "name": "CAG8353948.1", "ipg": "581760142", "start": 1817307, "end": 1818198, "strand": 1, "sequence": null}], "clusters": []}]}, {"name": "Aspergillus vadensis", "strain": "CBS 113365", "scaffolds": [{"accession": "NW_020292040.1", "subjects": [{"id": null, "hits": [{"query": "EWG54276.1", "subject": "XP_025567039.1", "identity": 52.446, "coverage": 93.54005167958657, "evalue": 2.63e-129, "bitscore": 386.0}], "name": "XP_025567039.1", "ipg": "190512784", "start": 180667, "end": 182161, "strand": 1, "sequence": null}, {"id": null, "hits": [{"query": "EWG54264.1", "subject": "XP_025567715.1", "identity": 42.268, "coverage": 93.26923076923077, "evalue": 5.14e-19, "bitscore": 86.3}], "name": "XP_025567715.1", "ipg": "25872071", "start": 2119434, "end": 2119986, "strand": -1, "sequence": null}], "clusters": []}, {"accession": "XM_025708011.1", "subjects": [{"id": null, "hits": [{"query": "EWG54276.1", "subject": "XP_025567039.1", "identity": 52.446, "coverage": 93.54005167958657, "evalue": 2.63e-129, "bitscore": 386.0}], "name": "XP_025567039.1", "ipg": "190512784", "start": 0, "end": 1074, "strand": 1, "sequence": null}], "clusters": []}, {"accession": "KZ821615.1", "subjects": [{"id": null, "hits": [{"query": "EWG54276.1", "subject": "PYH73245.1", "identity": 52.446, "coverage": 93.54005167958657, "evalue": 2.63e-129, "bitscore": 386.0}], "name": "PYH73245.1", "ipg": "190512784", "start": 180667, "end": 182161, "strand": 1, "sequence": null}, {"id": null, "hits": [{"query": "EWG54264.1", "subject": "PYH73921.1", "identity": 42.268, "coverage": 93.26923076923077, "evalue": 5.14e-19, "bitscore": 86.3}], "name": "PYH73921.1", "ipg": "25872071", "start": 2119434, "end": 2119986, "strand": -1, "sequence": null}], "clusters": []}, {"accession": "NW_020292041.1", "subjects": [{"id": null, "hits": [{"query": "EWG54273.1", "subject": "XP_025566292.1", "identity": 71.628, "coverage": 99.30715935334872, "evalue": 0.0, "bitscore": 655.0}], "name": "XP_025566292.1", "ipg": "190512039", "start": 66368, "end": 68024, "strand": -1, "sequence": null}], "clusters": []}, {"accession": "XM_025705892.1", "subjects": [{"id": null, "hits": [{"query": "EWG54273.1", "subject": "XP_025566292.1", "identity": 71.628, "coverage": 99.30715935334872, "evalue": 0.0, "bitscore": 655.0}], "name": "XP_025566292.1", "ipg": "190512039", "start": 236, "end": 1538, "strand": 1, "sequence": null}], "clusters": []}, {"accession": "KZ821616.1", "subjects": [{"id": null, "hits": [{"query": "EWG54273.1", "subject": "PYH72498.1", "identity": 71.628, "coverage": 99.30715935334872, "evalue": 0.0, "bitscore": 655.0}], "name": "PYH72498.1", "ipg": "190512039", "start": 66368, "end": 68024, "strand": -1, "sequence": null}], "clusters": []}, {"accession": "NW_020292047.1", "subjects": [{"id": null, "hits": [{"query": "EWG54267.1", "subject": "XP_025563771.1", "identity": 50.595, "coverage": 97.95918367346938, "evalue": 9.01e-166, "bitscore": 489.0}], "name": "XP_025563771.1", "ipg": "190509820", "start": 623507, "end": 625266, "strand": -1, "sequence": null}], "clusters": []}, {"accession": "XM_025703967.1", "subjects": [{"id": null, "hits": [{"query": "EWG54267.1", "subject": "XP_025563771.1", "identity": 50.595, "coverage": 97.95918367346938, "evalue": 9.01e-166, "bitscore": 489.0}], "name": "XP_025563771.1", "ipg": "190509820", "start": 0, "end": 1539, "strand": 1, "sequence": null}], "clusters": []}, {"accession": "KZ821622.1", "subjects": [{"id": null, "hits": [{"query": "EWG54267.1", "subject": "PYH69977.1", "identity": 50.595, "coverage": 97.95918367346938, "evalue": 9.01e-166, "bitscore": 489.0}], "name": "PYH69977.1", "ipg": "190509820", "start": 623507, "end": 625266, "strand": -1, "sequence": null}], "clusters": []}, {"accession": "XM_025701249.1", "subjects": [{"id": null, "hits": [{"query": "EWG54264.1", "subject": "XP_025567715.1", "identity": 42.268, "coverage": 93.26923076923077, "evalue": 5.14e-19, "bitscore": 86.3}], "name": "XP_025567715.1", "ipg": "25872071", "start": 108, "end": 435, "strand": 1, "sequence": null}], "clusters": []}, {"accession": "NW_020292054.1", "subjects": [{"id": null, "hits": [{"query": "EWG54264.1", "subject": "XP_025561463.1", "identity": 36.735, "coverage": 94.23076923076923, "evalue": 1.07e-14, "bitscore": 76.3}], "name": "XP_025561463.1", "ipg": "190507666", "start": 501449, "end": 502081, "strand": -1, "sequence": null}, {"id": null, "hits": [{"query": "EWG54261.1", "subject": "XP_025561487.1", "identity": 30.279, "coverage": 92.50936329588015, "evalue": 7.7e-21, "bitscore": 100.0}], "name": "XP_025561487.1", "ipg": "190507705", "start": 563954, "end": 564665, "strand": -1, "sequence": null}], "clusters": []}, {"accession": "XM_025712674.1", "subjects": [{"id": null, "hits": [{"query": "EWG54264.1", "subject": "XP_025561463.1", "identity": 36.735, "coverage": 94.23076923076923, "evalue": 1.07e-14, "bitscore": 76.3}], "name": "XP_025561463.1", "ipg": "190507666", "start": 90, "end": 507, "strand": 1, "sequence": null}], "clusters": []}, {"accession": "KZ821629.1", "subjects": [{"id": null, "hits": [{"query": "EWG54264.1", "subject": "PYH67669.1", "identity": 36.735, "coverage": 94.23076923076923, "evalue": 1.07e-14, "bitscore": 76.3}], "name": "PYH67669.1", "ipg": "190507666", "start": 501449, "end": 502081, "strand": -1, "sequence": null}, {"id": null, "hits": [{"query": "EWG54261.1", "subject": "PYH67693.1", "identity": 30.279, "coverage": 92.50936329588015, "evalue": 7.7e-21, "bitscore": 100.0}], "name": "PYH67693.1", "ipg": "190507705", "start": 563954, "end": 564665, "strand": -1, "sequence": null}], "clusters": []}, {"accession": "NW_020292043.1", "subjects": [{"id": null, "hits": [{"query": "EWG54261.1", "subject": "XP_025565712.1", "identity": 34.074, "coverage": 97.00374531835206, "evalue": 4.24e-41, "bitscore": 154.0}], "name": "XP_025565712.1", "ipg": "190511609", "start": 1633557, "end": 1634445, "strand": 1, "sequence": null}], "clusters": []}, {"accession": "XM_025708108.1", "subjects": [{"id": null, "hits": [{"query": "EWG54261.1", "subject": "XP_025565712.1", "identity": 34.074, "coverage": 97.00374531835206, "evalue": 4.24e-41, "bitscore": 154.0}], "name": "XP_025565712.1", "ipg": "190511609", "start": 0, "end": 825, "strand": 1, "sequence": null}], "clusters": []}, {"accession": "KZ821618.1", "subjects": [{"id": null, "hits": [{"query": "EWG54261.1", "subject": "PYH71918.1", "identity": 34.074, "coverage": 97.00374531835206, "evalue": 4.24e-41, "bitscore": 154.0}], "name": "PYH71918.1", "ipg": "190511609", "start": 1633557, "end": 1634445, "strand": 1, "sequence": null}], "clusters": []}, {"accession": "NW_020292053.1", "subjects": [{"id": null, "hits": [{"query": "EWG54261.1", "subject": "XP_025561697.1", "identity": 30.545, "coverage": 95.50561797752809, "evalue": 3.66e-25, "bitscore": 112.0}], "name": "XP_025561697.1", "ipg": "190507886", "start": 337937, "end": 338852, "strand": 1, "sequence": null}], "clusters": []}, {"accession": "XM_025707004.1", "subjects": [{"id": null, "hits": [{"query": "EWG54261.1", "subject": "XP_025561697.1", "identity": 30.545, "coverage": 95.50561797752809, "evalue": 3.66e-25, "bitscore": 112.0}], "name": "XP_025561697.1", "ipg": "190507886", "start": 10, "end": 853, "strand": 1, "sequence": null}], "clusters": []}, {"accession": "KZ821628.1", "subjects": [{"id": null, "hits": [{"query": "EWG54261.1", "subject": "PYH67903.1", "identity": 30.545, "coverage": 95.50561797752809, "evalue": 3.66e-25, "bitscore": 112.0}], "name": "PYH67903.1", "ipg": "190507886", "start": 337937, "end": 338852, "strand": 1, "sequence": null}], "clusters": []}, {"accession": "XM_025705002.1", "subjects": [{"id": null, "hits": [{"query": "EWG54261.1", "subject": "XP_025561487.1", "identity": 30.279, "coverage": 92.50936329588015, "evalue": 7.7e-21, "bitscore": 100.0}], "name": "XP_025561487.1", "ipg": "190507705", "start": 101, "end": 812, "strand": 1, "sequence": null}], "clusters": []}]}, {"name": "Xylaria digitata", "strain": "CBS 161.22", "scaffolds": [{"accession": "MU377004.1", "subjects": [{"id": null, "hits": [{"query": "EWG54276.1", "subject": "KAI0536732.1", "identity": 53.315, "coverage": 93.54005167958657, "evalue": 2.77e-129, "bitscore": 387.0}], "name": "KAI0536732.1", "ipg": "530774870", "start": 154240, "end": 155787, "strand": -1, "sequence": null}], "clusters": []}, {"accession": "MU376942.1", "subjects": [{"id": null, "hits": [{"query": "EWG54274.1", "subject": "KAI0542448.1", "identity": 31.818, "coverage": 97.25897920604915, "evalue": 9.27e-177, "bitscore": 555.0}], "name": "KAI0542448.1", "ipg": "530780702", "start": 184331, "end": 187700, "strand": 1, "sequence": null}], "clusters": []}, {"accession": "MU377001.1", "subjects": [{"id": null, "hits": [{"query": "EWG54273.1", "subject": "KAI0536894.1", "identity": 74.365, "coverage": 100.0, "evalue": 0.0, "bitscore": 659.0}], "name": "KAI0536894.1", "ipg": "530775114", "start": 86601, "end": 89892, "strand": 1, "sequence": null}], "clusters": []}, {"accession": "MU376965.1", "subjects": [{"id": null, "hits": [{"query": "EWG54268.1", "subject": "KAI0539575.1", "identity": 58.353, "coverage": 97.91183294663574, "evalue": 2.3e-177, "bitscore": 513.0}], "name": "KAI0539575.1", "ipg": "530777812", "start": 147410, "end": 148697, "strand": -1, "sequence": null}], "clusters": []}, {"accession": "MU377036.1", "subjects": [{"id": null, "hits": [{"query": "EWG54266.1", "subject": "KAI0535325.1", "identity": 35.306, "coverage": 96.76214196762142, "evalue": 0.0, "bitscore": 1322.0}], "name": "KAI0535325.1", "ipg": "530773501", "start": 35704, "end": 43754, "strand": 1, "sequence": null}], "clusters": []}, {"accession": "MU377172.1", "subjects": [{"id": null, "hits": [{"query": "EWG54262.1", "subject": "KAI0531931.1", "identity": 58.635, "coverage": 94.85714285714286, "evalue": 0.0, "bitscore": 594.0}], "name": "KAI0531931.1", "ipg": "530770079", "start": 25479, "end": 27424, "strand": 1, "sequence": null}], "clusters": []}]}, {"name": "Aspergillus fijiensis", "strain": "CBS 313.89", "scaffolds": [{"accession": "NW_024468983.1", "subjects": [{"id": null, "hits": [{"query": "EWG54276.1", "subject": "XP_040804877.1", "identity": 51.499, "coverage": 94.83204134366925, "evalue": 2.84e-129, "bitscore": 387.0}], "name": "XP_040804877.1", "ipg": "193754434", "start": 281437, "end": 282923, "strand": 1, "sequence": null}, {"id": null, "hits": [{"query": "EWG54267.1", "subject": "XP_040804889.1", "identity": 51.398, "coverage": 90.40816326530611, "evalue": 7.03e-166, "bitscore": 490.0}], "name": "XP_040804889.1", "ipg": "193754340", "start": 316885, "end": 319064, "strand": -1, "sequence": null}], "clusters": []}, {"accession": "XM_040940951.1", "subjects": [{"id": null, "hits": [{"query": "EWG54276.1", "subject": "XP_040804877.1", "identity": 51.499, "coverage": 94.83204134366925, "evalue": 2.84e-129, "bitscore": 387.0}], "name": "XP_040804877.1", "ipg": "193754434", "start": 0, "end": 1101, "strand": 1, "sequence": null}], "clusters": []}, {"accession": "KZ824627.1", "subjects": [{"id": null, "hits": [{"query": "EWG54276.1", "subject": "RAK80867.1", "identity": 51.499, "coverage": 94.83204134366925, "evalue": 2.84e-129, "bitscore": 387.0}], "name": "RAK80867.1", "ipg": "193754434", "start": 281437, "end": 282923, "strand": 1, "sequence": null}, {"id": null, "hits": [{"query": "EWG54267.1", "subject": "RAK80879.1", "identity": 51.398, "coverage": 90.40816326530611, "evalue": 7.03e-166, "bitscore": 490.0}], "name": "RAK80879.1", "ipg": "193754340", "start": 316885, "end": 319064, "strand": -1, "sequence": null}], "clusters": []}, {"accession": "NW_024469083.1", "subjects": [{"id": null, "hits": [{"query": "EWG54271.1", "subject": "XP_040795300.1", "identity": 59.514, "coverage": 86.36363636363636, "evalue": 1.1e-99, "bitscore": 305.0}], "name": "XP_040795300.1", "ipg": "193745984", "start": 50621, "end": 51637, "strand": -1, "sequence": null}], "clusters": []}, {"accession": "XM_040942608.1", "subjects": [{"id": null, "hits": [{"query": "EWG54271.1", "subject": "XP_040795300.1", "identity": 59.514, "coverage": 86.36363636363636, "evalue": 1.1e-99, "bitscore": 305.0}], "name": "XP_040795300.1", "ipg": "193745984", "start": 156, "end": 1050, "strand": 1, "sequence": null}], "clusters": []}, {"accession": "KZ824727.1", "subjects": [{"id": null, "hits": [{"query": "EWG54271.1", "subject": "RAK71288.1", "identity": 59.514, "coverage": 86.36363636363636, "evalue": 1.1e-99, "bitscore": 305.0}], "name": "RAK71288.1", "ipg": "193745984", "start": 50621, "end": 51637, "strand": -1, "sequence": null}], "clusters": []}, {"accession": "XM_040946736.1", "subjects": [{"id": null, "hits": [{"query": "EWG54267.1", "subject": "XP_040804889.1", "identity": 51.398, "coverage": 90.40816326530611, "evalue": 7.03e-166, "bitscore": 490.0}], "name": "XP_040804889.1", "ipg": "193754340", "start": 0, "end": 1581, "strand": 1, "sequence": null}], "clusters": []}, {"accession": "NW_024469053.1", "subjects": [{"id": null, "hits": [{"query": "EWG54264.1", "subject": "XP_040796383.1", "identity": 42.268, "coverage": 93.26923076923077, "evalue": 1.42e-18, "bitscore": 85.1}], "name": "XP_040796383.1", "ipg": "193480366", "start": 89127, "end": 89636, "strand": -1, "sequence": null}], "clusters": []}, {"accession": "XM_040945814.1", "subjects": [{"id": null, "hits": [{"query": "EWG54264.1", "subject": "XP_040796383.1", "identity": 42.268, "coverage": 93.26923076923077, "evalue": 1.42e-18, "bitscore": 85.1}], "name": "XP_040796383.1", "ipg": "193480366", "start": 123, "end": 450, "strand": 1, "sequence": null}], "clusters": []}, {"accession": "KZ824697.1", "subjects": [{"id": null, "hits": [{"query": "EWG54264.1", "subject": "RAK72371.1", "identity": 42.268, "coverage": 93.26923076923077, "evalue": 1.42e-18, "bitscore": 85.1}], "name": "RAK72371.1", "ipg": "193480366", "start": 89127, "end": 89636, "strand": -1, "sequence": null}], "clusters": []}]}, {"name": "Aspergillus aculeatus", "strain": "ATCC 16872", "scaffolds": [{"accession": "NW_017962983.1", "subjects": [{"id": null, "hits": [{"query": "EWG54276.1", "subject": "XP_020055997.1", "identity": 51.771, "coverage": 94.83204134366925, "evalue": 3.54e-129, "bitscore": 386.0}], "name": "XP_020055997.1", "ipg": "131408913", "start": 292079, "end": 293565, "strand": 1, "sequence": null}, {"id": null, "hits": [{"query": "EWG54267.1", "subject": "XP_020056009.1", "identity": 51.183, "coverage": 90.40816326530611, "evalue": 4.26e-164, "bitscore": 485.0}], "name": "XP_020056009.1", "ipg": "131409006", "start": 327482, "end": 329664, "strand": -1, "sequence": null}], "clusters": []}, {"accession": "XM_020202600.1", "subjects": [{"id": null, "hits": [{"query": "EWG54276.1", "subject": "XP_020055997.1", "identity": 51.771, "coverage": 94.83204134366925, "evalue": 3.54e-129, "bitscore": 386.0}], "name": "XP_020055997.1", "ipg": "131408913", "start": 0, "end": 1101, "strand": 1, "sequence": null}], "clusters": []}, {"accession": "KV878977.1", "subjects": [{"id": null, "hits": [{"query": "EWG54276.1", "subject": "OJJ99657.1", "identity": 51.771, "coverage": 94.83204134366925, "evalue": 3.54e-129, "bitscore": 386.0}], "name": "OJJ99657.1", "ipg": "131408913", "start": 292079, "end": 293565, "strand": 1, "sequence": null}, {"id": null, "hits": [{"query": "EWG54267.1", "subject": "OJJ99669.1", "identity": 51.183, "coverage": 90.40816326530611, "evalue": 4.26e-164, "bitscore": 485.0}], "name": "OJJ99669.1", "ipg": "131409006", "start": 327482, "end": 329664, "strand": -1, "sequence": null}], "clusters": []}, {"accession": "NW_017962999.1", "subjects": [{"id": null, "hits": [{"query": "EWG54271.1", "subject": "XP_020051130.1", "identity": 59.109, "coverage": 86.36363636363636, "evalue": 9.88e-100, "bitscore": 305.0}], "name": "XP_020051130.1", "ipg": "131404124", "start": 112931, "end": 113972, "strand": -1, "sequence": null}], "clusters": []}, {"accession": "XM_020198658.1", "subjects": [{"id": null, "hits": [{"query": "EWG54271.1", "subject": "XP_020051130.1", "identity": 59.109, "coverage": 86.36363636363636, "evalue": 9.88e-100, "bitscore": 305.0}], "name": "XP_020051130.1", "ipg": "131404124", "start": 153, "end": 1047, "strand": 1, "sequence": null}], "clusters": []}, {"accession": "KV878993.1", "subjects": [{"id": null, "hits": [{"query": "EWG54271.1", "subject": "OJJ94790.1", "identity": 59.109, "coverage": 86.36363636363636, "evalue": 9.88e-100, "bitscore": 305.0}], "name": "OJJ94790.1", "ipg": "131404124", "start": 112931, "end": 113972, "strand": -1, "sequence": null}], "clusters": []}, {"accession": "XM_020202601.1", "subjects": [{"id": null, "hits": [{"query": "EWG54267.1", "subject": "XP_020056009.1", "identity": 51.183, "coverage": 90.40816326530611, "evalue": 4.26e-164, "bitscore": 485.0}], "name": "XP_020056009.1", "ipg": "131409006", "start": 0, "end": 1581, "strand": 1, "sequence": null}], "clusters": []}, {"accession": "NW_017962979.1", "subjects": [{"id": null, "hits": [{"query": "EWG54264.1", "subject": "XP_020058851.1", "identity": 40.594, "coverage": 97.11538461538461, "evalue": 7.51e-18, "bitscore": 83.6}], "name": "XP_020058851.1", "ipg": "131411747", "start": 2072938, "end": 2073447, "strand": -1, "sequence": null}], "clusters": []}, {"accession": "XM_020200924.1", "subjects": [{"id": null, "hits": [{"query": "EWG54264.1", "subject": "XP_020058851.1", "identity": 40.594, "coverage": 97.11538461538461, "evalue": 7.51e-18, "bitscore": 83.6}], "name": "XP_020058851.1", "ipg": "131411747", "start": 0, "end": 327, "strand": 1, "sequence": null}], "clusters": []}, {"accession": "KV878973.1", "subjects": [{"id": null, "hits": [{"query": "EWG54264.1", "subject": "OJK02512.1", "identity": 40.594, "coverage": 97.11538461538461, "evalue": 7.51e-18, "bitscore": 83.6}], "name": "OJK02512.1", "ipg": "131411747", "start": 2072938, "end": 2073447, "strand": -1, "sequence": null}], "clusters": []}]}, {"name": "Penicillium solitum", "strain": "IBT 25940", "scaffolds": [{"accession": "NW_027072124.1", "subjects": [{"id": null, "hits": [{"query": "EWG54276.1", "subject": "XP_040811840.2", "identity": 50.829, "coverage": 93.54005167958657, "evalue": 3.84e-129, "bitscore": 386.0}], "name": "XP_040811840.2", "ipg": "325083128", "start": 3063336, "end": 3064851, "strand": -1, "sequence": null}], "clusters": []}, {"accession": "XM_040957836.2", "subjects": [{"id": null, "hits": [{"query": "EWG54276.1", "subject": "XP_040811840.2", "identity": 50.829, "coverage": 93.54005167958657, "evalue": 3.84e-129, "bitscore": 386.0}], "name": "XP_040811840.2", "ipg": "325083128", "start": 0, "end": 1116, "strand": 1, "sequence": null}], "clusters": []}, {"accession": "JAQKAH010000004.1", "subjects": [{"id": null, "hits": [{"query": "EWG54276.1", "subject": "KAJ5863093.1", "identity": 50.829, "coverage": 93.54005167958657, "evalue": 3.84e-129, "bitscore": 386.0}], "name": "KAJ5863093.1", "ipg": "325083128", "start": 3063336, "end": 3064851, "strand": -1, "sequence": null}], "clusters": []}, {"accession": "NW_027072127.1", "subjects": [{"id": null, "hits": [{"query": "EWG54264.1", "subject": "XP_040813073.1", "identity": 36.458, "coverage": 92.3076923076923, "evalue": 9.82e-15, "bitscore": 75.5}], "name": "XP_040813073.1", "ipg": "142105762", "start": 1349772, "end": 1350227, "strand": -1, "sequence": null}], "clusters": []}, {"accession": "XM_040956373.1", "subjects": [{"id": null, "hits": [{"query": "EWG54264.1", "subject": "XP_040813073.1", "identity": 36.458, "coverage": 92.3076923076923, "evalue": 9.82e-15, "bitscore": 75.5}], "name": "XP_040813073.1", "ipg": "142105762", "start": 0, "end": 336, "strand": 1, "sequence": null}], "clusters": []}, {"accession": "JAQKAH010000007.1", "subjects": [{"id": null, "hits": [{"query": "EWG54264.1", "subject": "KAJ5849935.1", "identity": 36.458, "coverage": 92.3076923076923, "evalue": 9.82e-15, "bitscore": 75.5}], "name": "KAJ5849935.1", "ipg": "142105762", "start": 1349772, "end": 1350227, "strand": -1, "sequence": null}], "clusters": []}, {"accession": "NW_027072123.1", "subjects": [{"id": null, "hits": [{"query": "EWG54264.1", "subject": "XP_040808007.2", "identity": 36.735, "coverage": 94.23076923076923, "evalue": 1.37e-13, "bitscore": 73.9}], "name": "XP_040808007.2", "ipg": "629852332", "start": 4611226, "end": 4611971, "strand": 1, "sequence": null}], "clusters": []}, {"accession": "XM_040961552.2", "subjects": [{"id": null, "hits": [{"query": "EWG54264.1", "subject": "XP_040808007.2", "identity": 36.735, "coverage": 94.23076923076923, "evalue": 1.37e-13, "bitscore": 73.9}], "name": "XP_040808007.2", "ipg": "629852332", "start": 0, "end": 504, "strand": 1, "sequence": null}], "clusters": []}, {"accession": "JAQKAH010000003.1", "subjects": [{"id": null, "hits": [{"query": "EWG54264.1", "subject": "KAJ5870743.1", "identity": 36.735, "coverage": 94.23076923076923, "evalue": 1.37e-13, "bitscore": 73.9}], "name": "KAJ5870743.1", "ipg": "629852332", "start": 4611226, "end": 4611971, "strand": 1, "sequence": null}], "clusters": []}]}, {"name": "Penicillium solitum", "strain": "IBT 29525", "scaffolds": [{"accession": "MDYO01000026.1", "subjects": [{"id": null, "hits": [{"query": "EWG54276.1", "subject": "OQD94433.1", "identity": 50.829, "coverage": 93.54005167958657, "evalue": 1.55e-128, "bitscore": 385.0}], "name": "OQD94433.1", "ipg": "142104520", "start": 117102, "end": 118617, "strand": 1, "sequence": null}], "clusters": []}, {"accession": "MDYO01000018.1", "subjects": [{"id": null, "hits": [{"query": "EWG54264.1", "subject": "OQD95825.1", "identity": 36.458, "coverage": 92.3076923076923, "evalue": 9.82e-15, "bitscore": 75.5}], "name": "OQD95825.1", "ipg": "142105762", "start": 148382, "end": 148837, "strand": 1, "sequence": null}], "clusters": []}, {"accession": "MDYO01000071.1", "subjects": [{"id": null, "hits": [{"query": "EWG54264.1", "subject": "OQD88534.1", "identity": 36.735, "coverage": 94.23076923076923, "evalue": 2.06e-14, "bitscore": 74.7}], "name": "OQD88534.1", "ipg": "142098802", "start": 15235, "end": 15811, "strand": 1, "sequence": null}], "clusters": []}]}, {"name": "Penicillium sp. str.", "strain": "#12", "scaffolds": [{"accession": "JAASRZ010000043.1", "subjects": [{"id": null, "hits": [{"query": "EWG54276.1", "subject": "KAF4770518.1", "identity": 50.829, "coverage": 93.54005167958657, "evalue": 3.84e-129, "bitscore": 386.0}], "name": "KAF4770518.1", "ipg": "325083128", "start": 1049664, "end": 1051179, "strand": -1, "sequence": null}], "clusters": []}, {"accession": "JAASRZ010000048.1", "subjects": [{"id": null, "hits": [{"query": "EWG54264.1", "subject": "KAF4765899.1", "identity": 36.735, "coverage": 94.23076923076923, "evalue": 2.06e-14, "bitscore": 74.7}], "name": "KAF4765899.1", "ipg": "142098802", "start": 2216835, "end": 2217412, "strand": 1, "sequence": null}], "clusters": []}, {"accession": "JAASRZ010000050.1", "subjects": [{"id": null, "hits": [{"query": "EWG54264.1", "subject": "KAF4764024.1", "identity": 36.842, "coverage": 91.34615384615384, "evalue": 2.2e-14, "bitscore": 74.7}], "name": "KAF4764024.1", "ipg": "325077822", "start": 1015700, "end": 1016101, "strand": -1, "sequence": null}], "clusters": []}]}, {"name": "Aspergillus welwitschiae", "strain": "CBS 139.54b", "scaffolds": [{"accession": "NW_020798720.1", "subjects": [{"id": null, "hits": [{"query": "EWG54276.1", "subject": "XP_026624076.1", "identity": 52.909, "coverage": 93.28165374677002, "evalue": 4.54e-129, "bitscore": 386.0}], "name": "XP_026624076.1", "ipg": "198231543", "start": 341833, "end": 343313, "strand": -1, "sequence": null}], "clusters": []}, {"accession": "XM_026769286.1", "subjects": [{"id": null, "hits": [{"query": "EWG54276.1", "subject": "XP_026624076.1", "identity": 52.909, "coverage": 93.28165374677002, "evalue": 4.54e-129, "bitscore": 386.0}], "name": "XP_026624076.1", "ipg": "198231543", "start": 0, "end": 1101, "strand": 1, "sequence": null}], "clusters": []}, {"accession": "KZ852057.1", "subjects": [{"id": null, "hits": [{"query": "EWG54276.1", "subject": "RDH31054.1", "identity": 52.909, "coverage": 93.28165374677002, "evalue": 4.54e-129, "bitscore": 386.0}], "name": "RDH31054.1", "ipg": "198231543", "start": 341833, "end": 343313, "strand": -1, "sequence": null}], "clusters": []}, {"accession": "NW_020798712.1", "subjects": [{"id": null, "hits": [{"query": "EWG54273.1", "subject": "XP_026625611.1", "identity": 70.233, "coverage": 99.30715935334872, "evalue": 0.0, "bitscore": 645.0}], "name": "XP_026625611.1", "ipg": "7074599", "start": 65762, "end": 67404, "strand": 1, "sequence": null}], "clusters": []}, {"accession": "XM_026766485.1", "subjects": [{"id": null, "hits": [{"query": "EWG54273.1", "subject": "XP_026625611.1", "identity": 70.233, "coverage": 99.30715935334872, "evalue": 0.0, "bitscore": 645.0}], "name": "XP_026625611.1", "ipg": "7074599", "start": 179, "end": 1481, "strand": 1, "sequence": null}], "clusters": []}, {"accession": "KZ852049.1", "subjects": [{"id": null, "hits": [{"query": "EWG54273.1", "subject": "RDH32589.1", "identity": 70.233, "coverage": 99.30715935334872, "evalue": 0.0, "bitscore": 645.0}], "name": "RDH32589.1", "ipg": "7074599", "start": 65762, "end": 67404, "strand": 1, "sequence": null}], "clusters": []}, {"accession": "NW_020798709.1", "subjects": [{"id": null, "hits": [{"query": "EWG54267.1", "subject": "XP_026626577.1", "identity": 52.174, "coverage": 93.6734693877551, "evalue": 9.92e-168, "bitscore": 494.0}], "name": "XP_026626577.1", "ipg": "198233719", "start": 314494, "end": 316199, "strand": -1, "sequence": null}], "clusters": []}, {"accession": "XM_026773156.1", "subjects": [{"id": null, "hits": [{"query": "EWG54267.1", "subject": "XP_026626577.1", "identity": 52.174, "coverage": 93.6734693877551, "evalue": 9.92e-168, "bitscore": 494.0}], "name": "XP_026626577.1", "ipg": "198233719", "start": 0, "end": 1539, "strand": 1, "sequence": null}], "clusters": []}, {"accession": "KZ852046.1", "subjects": [{"id": null, "hits": [{"query": "EWG54267.1", "subject": "RDH33555.1", "identity": 52.174, "coverage": 93.6734693877551, "evalue": 9.92e-168, "bitscore": 494.0}], "name": "RDH33555.1", "ipg": "198233719", "start": 314494, "end": 316199, "strand": -1, "sequence": null}], "clusters": []}, {"accession": "NW_020798707.1", "subjects": [{"id": null, "hits": [{"query": "EWG54264.1", "subject": "XP_026627212.1", "identity": 42.268, "coverage": 93.26923076923077, "evalue": 1.3e-18, "bitscore": 85.5}], "name": "XP_026627212.1", "ipg": "21856488", "start": 509893, "end": 510443, "strand": -1, "sequence": null}], "clusters": []}, {"accession": "XM_026765996.1", "subjects": [{"id": null, "hits": [{"query": "EWG54264.1", "subject": "XP_026627212.1", "identity": 42.268, "coverage": 93.26923076923077, "evalue": 1.3e-18, "bitscore": 85.5}], "name": "XP_026627212.1", "ipg": "21856488", "start": 129, "end": 456, "strand": 1, "sequence": null}], "clusters": []}, {"accession": "KZ852044.1", "subjects": [{"id": null, "hits": [{"query": "EWG54264.1", "subject": "RDH34190.1", "identity": 42.268, "coverage": 93.26923076923077, "evalue": 1.3e-18, "bitscore": 85.5}], "name": "RDH34190.1", "ipg": "21856488", "start": 509893, "end": 510443, "strand": -1, "sequence": null}], "clusters": []}, {"accession": "NW_020798700.1", "subjects": [{"id": null, "hits": [{"query": "EWG54264.1", "subject": "XP_026629457.1", "identity": 36.735, "coverage": 94.23076923076923, "evalue": 1.26e-14, "bitscore": 75.9}], "name": "XP_026629457.1", "ipg": "198236096", "start": 48659, "end": 49291, "strand": -1, "sequence": null}], "clusters": []}, {"accession": "XM_026765121.1", "subjects": [{"id": null, "hits": [{"query": "EWG54264.1", "subject": "XP_026629457.1", "identity": 36.735, "coverage": 94.23076923076923, "evalue": 1.26e-14, "bitscore": 75.9}], "name": "XP_026629457.1", "ipg": "198236096", "start": 121, "end": 538, "strand": 1, "sequence": null}], "clusters": []}, {"accession": "KZ852037.1", "subjects": [{"id": null, "hits": [{"query": "EWG54264.1", "subject": "RDH36435.1", "identity": 36.735, "coverage": 94.23076923076923, "evalue": 1.26e-14, "bitscore": 75.9}], "name": "RDH36435.1", "ipg": "198236096", "start": 48659, "end": 49291, "strand": -1, "sequence": null}], "clusters": []}]}, {"name": "Nemania sp.", "strain": "FL0031", "scaffolds": [{"accession": "JAJKKK010000013.1", "subjects": [{"id": null, "hits": [{"query": "EWG54276.1", "subject": "KAI0111205.1", "identity": 51.934, "coverage": 93.54005167958657, "evalue": 4.83e-129, "bitscore": 386.0}], "name": "KAI0111205.1", "ipg": "528078421", "start": 553688, "end": 555224, "strand": -1, "sequence": null}], "clusters": []}, {"accession": "JAJKKK010000071.1", "subjects": [{"id": null, "hits": [{"query": "EWG54274.1", "subject": "KAI0098816.1", "identity": 32.099, "coverage": 96.97542533081285, "evalue": 7.16e-178, "bitscore": 558.0}], "name": "KAI0098816.1", "ipg": "528066091", "start": 75317, "end": 78665, "strand": -1, "sequence": null}], "clusters": []}, {"accession": "JAJKKK010000069.1", "subjects": [{"id": null, "hits": [{"query": "EWG54274.1", "subject": "KAI0099070.1", "identity": 33.955, "coverage": 97.35349716446125, "evalue": 1.59e-175, "bitscore": 552.0}], "name": "KAI0099070.1", "ipg": "528066319", "start": 244650, "end": 247752, "strand": 1, "sequence": null}], "clusters": []}, {"accession": "JAJKKK010000012.1", "subjects": [{"id": null, "hits": [{"query": "EWG54273.1", "subject": "KAI0112120.1", "identity": 74.827, "coverage": 100.0, "evalue": 0.0, "bitscore": 673.0}], "name": "KAI0112120.1", "ipg": "528079349", "start": 414108, "end": 415840, "strand": 1, "sequence": null}], "clusters": []}, {"accession": "JAJKKK010000030.1", "subjects": [{"id": null, "hits": [{"query": "EWG54262.1", "subject": "KAI0104852.1", "identity": 58.635, "coverage": 94.85714285714286, "evalue": 0.0, "bitscore": 593.0}], "name": "KAI0104852.1", "ipg": "528072104", "start": 452399, "end": 454284, "strand": -1, "sequence": null}], "clusters": []}, {"accession": "JAJKKK010000016.1", "subjects": [{"id": null, "hits": [{"query": "EWG54260.1", "subject": "KAI0109705.1", "identity": 55.531, "coverage": 88.33693304535637, "evalue": 5.13e-172, "bitscore": 503.0}], "name": "KAI0109705.1", "ipg": "528076905", "start": 804872, "end": 806469, "strand": 1, "sequence": null}], "clusters": []}]}, {"name": "Nemania sp.", "strain": "FL0916", "scaffolds": [{"accession": "MU390226.1", "subjects": [{"id": null, "hits": [{"query": "EWG54274.1", "subject": "KAI1181042.1", "identity": 32.163, "coverage": 96.97542533081285, "evalue": 3.66e-175, "bitscore": 551.0}], "name": "KAI1181042.1", "ipg": "534691332", "start": 971710, "end": 975024, "strand": 1, "sequence": null}], "clusters": []}, {"accession": "MU390264.1", "subjects": [{"id": null, "hits": [{"query": "EWG54274.1", "subject": "KAI1175675.1", "identity": 32.143, "coverage": 97.06994328922495, "evalue": 1.77e-167, "bitscore": 531.0}], "name": "KAI1175675.1", "ipg": "534686001", "start": 214906, "end": 218330, "strand": -1, "sequence": null}], "clusters": []}, {"accession": "MU390231.1", "subjects": [{"id": null, "hits": [{"query": "EWG54273.1", "subject": "KAI1179648.1", "identity": 73.672, "coverage": 100.0, "evalue": 0.0, "bitscore": 645.0}], "name": "KAI1179648.1", "ipg": "534690053", "start": 660622, "end": 662243, "strand": -1, "sequence": null}], "clusters": []}, {"accession": "MU390234.1", "subjects": [{"id": null, "hits": [{"query": "EWG54268.1", "subject": "KAI1178989.1", "identity": 58.768, "coverage": 97.21577726218096, "evalue": 2.74e-176, "bitscore": 510.0}], "name": "KAI1178989.1", "ipg": "534689401", "start": 44458, "end": 45757, "strand": 1, "sequence": null}], "clusters": []}, {"accession": "MU390285.1", "subjects": [{"id": null, "hits": [{"query": "EWG54266.1", "subject": "KAI1174099.1", "identity": 37.072, "coverage": 97.59236197592362, "evalue": 0.0, "bitscore": 1439.0}], "name": "KAI1174099.1", "ipg": "534684545", "start": 78471, "end": 86263, "strand": 1, "sequence": null}], "clusters": []}, {"accession": "MU390287.1", "subjects": [{"id": null, "hits": [{"query": "EWG54262.1", "subject": "KAI1173998.1", "identity": 58.635, "coverage": 94.85714285714286, "evalue": 0.0, "bitscore": 588.0}], "name": "KAI1173998.1", "ipg": "534684465", "start": 110227, "end": 112099, "strand": -1, "sequence": null}], "clusters": []}]}, {"name": "Nemania sp.", "strain": "NC0429", "scaffolds": [{"accession": "MU392160.1", "subjects": [{"id": null, "hits": [{"query": "EWG54274.1", "subject": "KAI1117812.1", "identity": 32.163, "coverage": 96.97542533081285, "evalue": 7.9e-173, "bitscore": 545.0}], "name": "KAI1117812.1", "ipg": "534631671", "start": 639621, "end": 642923, "strand": 1, "sequence": null}], "clusters": []}, {"accession": "MU392177.1", "subjects": [{"id": null, "hits": [{"query": "EWG54268.1", "subject": "KAI1114905.1", "identity": 59.135, "coverage": 96.05568445475639, "evalue": 2.61e-177, "bitscore": 513.0}], "name": "KAI1114905.1", "ipg": "534628754", "start": 104583, "end": 105867, "strand": -1, "sequence": null}], "clusters": []}, {"accession": "MU392250.1", "subjects": [{"id": null, "hits": [{"query": "EWG54266.1", "subject": "KAI1109771.1", "identity": 35.057, "coverage": 96.76214196762142, "evalue": 0.0, "bitscore": 1316.0}], "name": "KAI1109771.1", "ipg": "534623807", "start": 118379, "end": 126387, "strand": 1, "sequence": null}], "clusters": []}, {"accession": "MU392296.1", "subjects": [{"id": null, "hits": [{"query": "EWG54262.1", "subject": "KAI1108496.1", "identity": 57.7, "coverage": 96.95238095238096, "evalue": 0.0, "bitscore": 586.0}], "name": "KAI1108496.1", "ipg": "534622359", "start": 30487, "end": 32446, "strand": 1, "sequence": null}], "clusters": []}]}, {"name": "Aspergillus brunneoviolaceus", "strain": "CBS 621.78", "scaffolds": [{"accession": "NW_020290748.1", "subjects": [{"id": null, "hits": [{"query": "EWG54276.1", "subject": "XP_025444343.1", "identity": 51.63, "coverage": 94.83204134366925, "evalue": 5.59e-129, "bitscore": 386.0}], "name": "XP_025444343.1", "ipg": "193481351", "start": 58630, "end": 60116, "strand": 1, "sequence": null}, {"id": null, "hits": [{"query": "EWG54267.1", "subject": "XP_025444355.1", "identity": 51.613, "coverage": 90.40816326530611, "evalue": 5.38e-167, "bitscore": 493.0}], "name": "XP_025444355.1", "ipg": "193481283", "start": 93586, "end": 95764, "strand": -1, "sequence": null}], "clusters": []}, {"accession": "XM_025588078.1", "subjects": [{"id": null, "hits": [{"query": "EWG54276.1", "subject": "XP_025444343.1", "identity": 51.63, "coverage": 94.83204134366925, "evalue": 5.59e-129, "bitscore": 386.0}], "name": "XP_025444343.1", "ipg": "193481351", "start": 0, "end": 1101, "strand": 1, "sequence": null}], "clusters": []}, {"accession": "KZ825327.1", "subjects": [{"id": null, "hits": [{"query": "EWG54276.1", "subject": "RAH47822.1", "identity": 51.63, "coverage": 94.83204134366925, "evalue": 5.59e-129, "bitscore": 386.0}], "name": "RAH47822.1", "ipg": "193481351", "start": 58630, "end": 60116, "strand": 1, "sequence": null}, {"id": null, "hits": [{"query": "EWG54267.1", "subject": "RAH47834.1", "identity": 51.613, "coverage": 90.40816326530611, "evalue": 5.38e-167, "bitscore": 493.0}], "name": "RAH47834.1", "ipg": "193481283", "start": 93586, "end": 95764, "strand": -1, "sequence": null}], "clusters": []}, {"accession": "NW_020290734.1", "subjects": [{"id": null, "hits": [{"query": "EWG54271.1", "subject": "XP_025446987.1", "identity": 59.109, "coverage": 86.36363636363636, "evalue": 7.44e-99, "bitscore": 303.0}], "name": "XP_025446987.1", "ipg": "193483891", "start": 72489, "end": 73521, "strand": -1, "sequence": null}], "clusters": []}, {"accession": "XM_025591365.1", "subjects": [{"id": null, "hits": [{"query": "EWG54271.1", "subject": "XP_025446987.1", "identity": 59.109, "coverage": 86.36363636363636, "evalue": 7.44e-99, "bitscore": 303.0}], "name": "XP_025446987.1", "ipg": "193483891", "start": 375, "end": 1269, "strand": 1, "sequence": null}], "clusters": []}, {"accession": "KZ825313.1", "subjects": [{"id": null, "hits": [{"query": "EWG54271.1", "subject": "RAH50466.1", "identity": 59.109, "coverage": 86.36363636363636, "evalue": 7.44e-99, "bitscore": 303.0}], "name": "RAH50466.1", "ipg": "193483891", "start": 72489, "end": 73521, "strand": -1, "sequence": null}], "clusters": []}, {"accession": "XM_025588079.1", "subjects": [{"id": null, "hits": [{"query": "EWG54267.1", "subject": "XP_025444355.1", "identity": 51.613, "coverage": 90.40816326530611, "evalue": 5.38e-167, "bitscore": 493.0}], "name": "XP_025444355.1", "ipg": "193481283", "start": 0, "end": 1581, "strand": 1, "sequence": null}], "clusters": []}, {"accession": "NW_020290755.1", "subjects": [{"id": null, "hits": [{"query": "EWG54264.1", "subject": "XP_025443345.1", "identity": 42.268, "coverage": 93.26923076923077, "evalue": 1.42e-18, "bitscore": 85.1}], "name": "XP_025443345.1", "ipg": "193480366", "start": 152421, "end": 152930, "strand": 1, "sequence": null}], "clusters": []}, {"accession": "XM_025592352.1", "subjects": [{"id": null, "hits": [{"query": "EWG54264.1", "subject": "XP_025443345.1", "identity": 42.268, "coverage": 93.26923076923077, "evalue": 1.42e-18, "bitscore": 85.1}], "name": "XP_025443345.1", "ipg": "193480366", "start": 142, "end": 469, "strand": 1, "sequence": null}], "clusters": []}, {"accession": "KZ825334.1", "subjects": [{"id": null, "hits": [{"query": "EWG54264.1", "subject": "RAH46824.1", "identity": 42.268, "coverage": 93.26923076923077, "evalue": 1.42e-18, "bitscore": 85.1}], "name": "RAH46824.1", "ipg": "193480366", "start": 152421, "end": 152930, "strand": 1, "sequence": null}], "clusters": []}]}, {"name": "Aspergillus pseudocaelatus", "strain": "CBS 117616", "scaffolds": [{"accession": "ML735812.1", "subjects": [{"id": null, "hits": [{"query": "EWG54276.1", "subject": "KAE8413210.1", "identity": 51.524, "coverage": 93.28165374677002, "evalue": 6.3e-129, "bitscore": 386.0}], "name": "KAE8413210.1", "ipg": "278604261", "start": 35895, "end": 37512, "strand": -1, "sequence": null}], "clusters": []}, {"accession": "ML735687.1", "subjects": [{"id": null, "hits": [{"query": "EWG54276.1", "subject": "KAE8423965.1", "identity": 51.381, "coverage": 93.54005167958657, "evalue": 1.67e-128, "bitscore": 385.0}], "name": "KAE8423965.1", "ipg": "278657069", "start": 681050, "end": 682448, "strand": 1, "sequence": null}], "clusters": []}, {"accession": "ML735721.1", "subjects": [{"id": null, "hits": [{"query": "EWG54271.1", "subject": "KAE8419009.1", "identity": 79.478, "coverage": 93.7062937062937, "evalue": 1.73e-164, "bitscore": 469.0}], "name": "KAE8419009.1", "ipg": "278652952", "start": 180126, "end": 181331, "strand": -1, "sequence": null}, {"id": null, "hits": [{"query": "EWG54270.1", "subject": "KAE8419005.1", "identity": 61.94, "coverage": 79.76190476190477, "evalue": 1.05e-124, "bitscore": 369.0}], "name": "KAE8419005.1", "ipg": "278652964", "start": 173870, "end": 174751, "strand": 1, "sequence": null}], "clusters": []}, {"accession": "ML735697.1", "subjects": [{"id": null, "hits": [{"query": "EWG54268.1", "subject": "KAE8421977.1", "identity": 70.67, "coverage": 100.0, "evalue": 0.0, "bitscore": 662.0}], "name": "KAE8421977.1", "ipg": "278655377", "start": 213403, "end": 214779, "strand": 1, "sequence": null}], "clusters": []}, {"accession": "ML735732.1", "subjects": [{"id": null, "hits": [{"query": "EWG54267.1", "subject": "KAE8417957.1", "identity": 48.971, "coverage": 94.28571428571428, "evalue": 1.24e-165, "bitscore": 489.0}], "name": "KAE8417957.1", "ipg": "278614763", "start": 246336, "end": 248103, "strand": -1, "sequence": null}], "clusters": []}, {"accession": "ML735796.1", "subjects": [{"id": null, "hits": [{"query": "EWG54264.1", "subject": "KAE8413895.1", "identity": 39.394, "coverage": 95.1923076923077, "evalue": 2.26e-17, "bitscore": 82.0}], "name": "KAE8413895.1", "ipg": "278649004", "start": 13348, "end": 13980, "strand": -1, "sequence": null}], "clusters": []}]}, {"name": "Karstenula rhodostoma", "strain": "CBS 690.94", "scaffolds": [{"accession": "MU001497.1", "subjects": [{"id": null, "hits": [{"query": "EWG54276.1", "subject": "KAF2447169.1", "identity": 51.524, "coverage": 93.28165374677002, "evalue": 6.39e-129, "bitscore": 386.0}], "name": "KAF2447169.1", "ipg": "298940757", "start": 1422864, "end": 1424254, "strand": -1, "sequence": null}], "clusters": []}, {"accession": "MU001495.1", "subjects": [{"id": null, "hits": [{"query": "EWG54268.1", "subject": "KAF2448476.1", "identity": 63.855, "coverage": 96.2877030162413, "evalue": 0.0, "bitscore": 555.0}], "name": "KAF2448476.1", "ipg": "298942088", "start": 960342, "end": 961688, "strand": -1, "sequence": null}], "clusters": []}]}, {"name": "Penicillium crustosum", "strain": "IBT 35664", "scaffolds": [{"accession": "NW_026623122.1", "subjects": [{"id": null, "hits": [{"query": "EWG54276.1", "subject": "XP_056735666.1", "identity": 50.552, "coverage": 93.54005167958657, "evalue": 6.99e-129, "bitscore": 386.0}], "name": "XP_056735666.1", "ipg": "360057555", "start": 8474675, "end": 8476185, "strand": 1, "sequence": null}, {"id": null, "hits": [{"query": "EWG54264.1", "subject": "XP_056734124.1", "identity": 36.458, "coverage": 92.3076923076923, "evalue": 1.07e-14, "bitscore": 75.5}], "name": "XP_056734124.1", "ipg": "629446696", "start": 4226719, "end": 4227165, "strand": 1, "sequence": null}], "clusters": []}, {"accession": "XM_056870882.1", "subjects": [{"id": null, "hits": [{"query": "EWG54276.1", "subject": "XP_056735666.1", "identity": 50.552, "coverage": 93.54005167958657, "evalue": 6.99e-129, "bitscore": 386.0}], "name": "XP_056735666.1", "ipg": "360057555", "start": 0, "end": 1116, "strand": 1, "sequence": null}], "clusters": []}, {"accession": "JAPZBV010000001.1", "subjects": [{"id": null, "hits": [{"query": "EWG54276.1", "subject": "KAJ5419585.1", "identity": 50.552, "coverage": 93.54005167958657, "evalue": 6.99e-129, "bitscore": 386.0}], "name": "KAJ5419585.1", "ipg": "360057555", "start": 8474675, "end": 8476185, "strand": 1, "sequence": null}, {"id": null, "hits": [{"query": "EWG54264.1", "subject": "KAJ5418042.1", "identity": 36.458, "coverage": 92.3076923076923, "evalue": 1.07e-14, "bitscore": 75.5}], "name": "KAJ5418042.1", "ipg": "629446696", "start": 4226719, "end": 4227165, "strand": 1, "sequence": null}], "clusters": []}, {"accession": "XM_056869340.1", "subjects": [{"id": null, "hits": [{"query": "EWG54264.1", "subject": "XP_056734124.1", "identity": 36.458, "coverage": 92.3076923076923, "evalue": 1.07e-14, "bitscore": 75.5}], "name": "XP_056734124.1", "ipg": "629446696", "start": 0, "end": 336, "strand": 1, "sequence": null}], "clusters": []}, {"accession": "NW_026623124.1", "subjects": [{"id": null, "hits": [{"query": "EWG54264.1", "subject": "XP_056728614.1", "identity": 37.755, "coverage": 94.23076923076923, "evalue": 1.58e-14, "bitscore": 75.1}], "name": "XP_056728614.1", "ipg": "360054805", "start": 4269609, "end": 4270187, "strand": 1, "sequence": null}], "clusters": []}, {"accession": "XM_056876426.1", "subjects": [{"id": null, "hits": [{"query": "EWG54264.1", "subject": "XP_056728614.1", "identity": 37.755, "coverage": 94.23076923076923, "evalue": 1.58e-14, "bitscore": 75.1}], "name": "XP_056728614.1", "ipg": "360054805", "start": 0, "end": 336, "strand": 1, "sequence": null}], "clusters": []}, {"accession": "JAPZBV010000003.1", "subjects": [{"id": null, "hits": [{"query": "EWG54264.1", "subject": "KAJ5402800.1", "identity": 37.755, "coverage": 94.23076923076923, "evalue": 1.58e-14, "bitscore": 75.1}], "name": "KAJ5402800.1", "ipg": "360054805", "start": 4269609, "end": 4270187, "strand": 1, "sequence": null}], "clusters": []}]}, {"name": "Penicillium crustosum", "strain": "G10", "scaffolds": [{"accession": "JAAOZQ010000013.1", "subjects": [{"id": null, "hits": [{"query": "EWG54276.1", "subject": "KAF7527964.1", "identity": 50.552, "coverage": 93.54005167958657, "evalue": 6.99e-129, "bitscore": 386.0}], "name": "KAF7527964.1", "ipg": "360057555", "start": 235108, "end": 236618, "strand": -1, "sequence": null}], "clusters": []}, {"accession": "JAAOZQ010000004.1", "subjects": [{"id": null, "hits": [{"query": "EWG54264.1", "subject": "KAF7529756.1", "identity": 36.842, "coverage": 91.34615384615384, "evalue": 6.14e-15, "bitscore": 75.9}], "name": "KAF7529756.1", "ipg": "360059335", "start": 150406, "end": 150796, "strand": -1, "sequence": null}], "clusters": []}, {"accession": "JAAOZQ010000032.1", "subjects": [{"id": null, "hits": [{"query": "EWG54264.1", "subject": "KAF7525031.1", "identity": 37.755, "coverage": 94.23076923076923, "evalue": 1.58e-14, "bitscore": 75.1}], "name": "KAF7525031.1", "ipg": "360054805", "start": 227711, "end": 228289, "strand": -1, "sequence": null}], "clusters": []}]}, {"name": "Penicillium crustosum", "strain": "PRB-2", "scaffolds": [{"accession": "JBCAMJ010000013.1", "subjects": [{"id": null, "hits": [{"query": "EWG54276.1", "subject": "KAL2695404.1", "identity": 50.552, "coverage": 93.54005167958657, "evalue": 6.99e-129, "bitscore": 386.0}], "name": "KAL2695404.1", "ipg": "360057555", "start": 910694, "end": 912204, "strand": -1, "sequence": null}], "clusters": []}, {"accession": "JBCAMJ010000003.1", "subjects": [{"id": null, "hits": [{"query": "EWG54264.1", "subject": "KAL2701744.1", "identity": 36.458, "coverage": 92.3076923076923, "evalue": 1.07e-14, "bitscore": 75.5}], "name": "KAL2701744.1", "ipg": "629446696", "start": 796348, "end": 796794, "strand": 1, "sequence": null}], "clusters": []}, {"accession": "JBCAMJ010000002.1", "subjects": [{"id": null, "hits": [{"query": "EWG54264.1", "subject": "KAL2704162.1", "identity": 37.755, "coverage": 94.23076923076923, "evalue": 1.01e-13, "bitscore": 74.3}], "name": "KAL2704162.1", "ipg": "928017142", "start": 3518118, "end": 3518864, "strand": 1, "sequence": null}], "clusters": []}]}, {"name": "Aspergillus ellipticus", "strain": "CBS 707.79", "scaffolds": [{"accession": "KZ825836.1", "subjects": [{"id": null, "hits": [{"query": "EWG54276.1", "subject": "PYH96499.1", "identity": 51.524, "coverage": 93.28165374677002, "evalue": 7.84e-129, "bitscore": 385.0}], "name": "PYH96499.1", "ipg": "190535480", "start": 19992, "end": 21431, "strand": -1, "sequence": null}], "clusters": []}, {"accession": "KZ825858.1", "subjects": [{"id": null, "hits": [{"query": "EWG54264.1", "subject": "PYH95145.1", "identity": 42.268, "coverage": 93.26923076923077, "evalue": 1.43e-19, "bitscore": 87.8}], "name": "PYH95145.1", "ipg": "190534199", "start": 62131, "end": 62691, "strand": 1, "sequence": null}], "clusters": []}, {"accession": "KZ826077.1", "subjects": [{"id": null, "hits": [{"query": "EWG54264.1", "subject": "PYH88626.1", "identity": 33.673, "coverage": 94.23076923076923, "evalue": 1.29e-13, "bitscore": 73.9}], "name": "PYH88626.1", "ipg": "190527717", "start": 30183, "end": 30888, "strand": 1, "sequence": null}], "clusters": []}]}, {"name": "Aspergillus sclerotialis", "strain": "CBS 366.77", "scaffolds": [{"accession": "MVGC01000184.1", "subjects": [{"id": null, "hits": [{"query": "EWG54276.1", "subject": "RJE22142.1", "identity": 49.737, "coverage": 93.54005167958657, "evalue": 1.02e-128, "bitscore": 386.0}], "name": "RJE22142.1", "ipg": "210343654", "start": 38020, "end": 39412, "strand": -1, "sequence": null}], "clusters": []}, {"accession": "MVGC01000021.1", "subjects": [{"id": null, "hits": [{"query": "EWG54276.1", "subject": "RJE26489.1", "identity": 50.689, "coverage": 93.7984496124031, "evalue": 4.91e-127, "bitscore": 381.0}], "name": "RJE26489.1", "ipg": "210348034", "start": 83257, "end": 84780, "strand": 1, "sequence": null}], "clusters": []}]}, {"name": "Xylaria cf. heliscus", "strain": "FL0509", "scaffolds": [{"accession": "JAJKLH010000003.1", "subjects": [{"id": null, "hits": [{"query": "EWG54276.1", "subject": "KAI0487799.1", "identity": 51.934, "coverage": 93.54005167958657, "evalue": 1.02e-128, "bitscore": 385.0}], "name": "KAI0487799.1", "ipg": "530722403", "start": 2265123, "end": 2266664, "strand": 1, "sequence": null}], "clusters": []}, {"accession": "JAJKLH010000030.1", "subjects": [{"id": null, "hits": [{"query": "EWG54274.1", "subject": "KAI0467238.1", "identity": 32.068, "coverage": 96.97542533081285, "evalue": 1.99e-176, "bitscore": 555.0}], "name": "KAI0467238.1", "ipg": "530701920", "start": 25999, "end": 29356, "strand": -1, "sequence": null}], "clusters": []}, {"accession": "JAJKLH010000027.1", "subjects": [{"id": null, "hits": [{"query": "EWG54274.1", "subject": "KAI0467693.1", "identity": 31.463, "coverage": 98.77126654064273, "evalue": 3.71e-173, "bitscore": 547.0}], "name": "KAI0467693.1", "ipg": "530702337", "start": 321684, "end": 325516, "strand": 1, "sequence": null}], "clusters": []}, {"accession": "JAJKLH010000006.1", "subjects": [{"id": null, "hits": [{"query": "EWG54273.1", "subject": "KAI0485674.1", "identity": 74.596, "coverage": 100.0, "evalue": 0.0, "bitscore": 662.0}], "name": "KAI0485674.1", "ipg": "530720360", "start": 1127637, "end": 1131088, "strand": -1, "sequence": null}], "clusters": []}, {"accession": "JAJKLH010000022.1", "subjects": [{"id": null, "hits": [{"query": "EWG54268.1", "subject": "KAI0468531.1", "identity": 58.685, "coverage": 98.14385150812065, "evalue": 0.0, "bitscore": 521.0}], "name": "KAI0468531.1", "ipg": "530703280", "start": 502945, "end": 504220, "strand": -1, "sequence": null}], "clusters": []}, {"accession": "JAJKLH010000001.1", "subjects": [{"id": null, "hits": [{"query": "EWG54262.1", "subject": "KAI0490858.1", "identity": 58.032, "coverage": 94.85714285714286, "evalue": 0.0, "bitscore": 587.0}], "name": "KAI0490858.1", "ipg": "530725421", "start": 2291208, "end": 2293102, "strand": -1, "sequence": null}], "clusters": []}, {"accession": "JAJKLH010000017.1", "subjects": [{"id": null, "hits": [{"query": "EWG54261.1", "subject": "KAI0469487.1", "identity": 30.935, "coverage": 98.87640449438202, "evalue": 8.24e-28, "bitscore": 119.0}], "name": "KAI0469487.1", "ipg": "530703731", "start": 269236, "end": 270156, "strand": 1, "sequence": null}], "clusters": []}]}, {"name": "Aspergillus homomorphus", "strain": "CBS 101889", "scaffolds": [{"accession": "NW_020291902.1", "subjects": [{"id": null, "hits": [{"query": "EWG54276.1", "subject": "XP_025551823.1", "identity": 52.044, "coverage": 94.83204134366925, "evalue": 1.05e-128, "bitscore": 385.0}], "name": "XP_025551823.1", "ipg": "193785113", "start": 203712, "end": 205219, "strand": -1, "sequence": null}, {"id": null, "hits": [{"query": "EWG54267.1", "subject": "XP_025551841.1", "identity": 50.518, "coverage": 93.87755102040816, "evalue": 2.78e-161, "bitscore": 478.0}], "name": "XP_025551841.1", "ipg": "193785224", "start": 246486, "end": 248219, "strand": -1, "sequence": null}], "clusters": []}, {"accession": "XM_025697663.1", "subjects": [{"id": null, "hits": [{"query": "EWG54276.1", "subject": "XP_025551823.1", "identity": 52.044, "coverage": 94.83204134366925, "evalue": 1.05e-128, "bitscore": 385.0}], "name": "XP_025551823.1", "ipg": "193785113", "start": 0, "end": 1101, "strand": 1, "sequence": null}], "clusters": []}, {"accession": "KZ824282.1", "subjects": [{"id": null, "hits": [{"query": "EWG54276.1", "subject": "RAL12669.1", "identity": 52.044, "coverage": 94.83204134366925, "evalue": 1.05e-128, "bitscore": 385.0}], "name": "RAL12669.1", "ipg": "193785113", "start": 203712, "end": 205219, "strand": -1, "sequence": null}, {"id": null, "hits": [{"query": "EWG54267.1", "subject": "RAL12687.1", "identity": 50.518, "coverage": 93.87755102040816, "evalue": 2.78e-161, "bitscore": 478.0}], "name": "RAL12687.1", "ipg": "193785224", "start": 246486, "end": 248219, "strand": -1, "sequence": null}], "clusters": []}, {"accession": "NW_020291917.1", "subjects": [{"id": null, "hits": [{"query": "EWG54271.1", "subject": "XP_025549305.1", "identity": 59.109, "coverage": 86.36363636363636, "evalue": 8.29e-99, "bitscore": 303.0}], "name": "XP_025549305.1", "ipg": "193782566", "start": 68940, "end": 69960, "strand": -1, "sequence": null}], "clusters": []}, {"accession": "XM_025693991.1", "subjects": [{"id": null, "hits": [{"query": "EWG54271.1", "subject": "XP_025549305.1", "identity": 59.109, "coverage": 86.36363636363636, "evalue": 8.29e-99, "bitscore": 303.0}], "name": "XP_025549305.1", "ipg": "193782566", "start": 71, "end": 965, "strand": 1, "sequence": null}], "clusters": []}, {"accession": "KZ824297.1", "subjects": [{"id": null, "hits": [{"query": "EWG54271.1", "subject": "RAL10151.1", "identity": 59.109, "coverage": 86.36363636363636, "evalue": 8.29e-99, "bitscore": 303.0}], "name": "RAL10151.1", "ipg": "193782566", "start": 68940, "end": 69960, "strand": -1, "sequence": null}], "clusters": []}, {"accession": "XM_025698978.1", "subjects": [{"id": null, "hits": [{"query": "EWG54267.1", "subject": "XP_025551841.1", "identity": 50.518, "coverage": 93.87755102040816, "evalue": 2.78e-161, "bitscore": 478.0}], "name": "XP_025551841.1", "ipg": "193785224", "start": 0, "end": 1557, "strand": 1, "sequence": null}], "clusters": []}, {"accession": "NW_020291889.1", "subjects": [{"id": null, "hits": [{"query": "EWG54264.1", "subject": "XP_025555630.1", "identity": 41.837, "coverage": 94.23076923076923, "evalue": 8.96e-19, "bitscore": 85.9}], "name": "XP_025555630.1", "ipg": "193788901", "start": 811699, "end": 812199, "strand": -1, "sequence": null}], "clusters": []}, {"accession": "XM_025696678.1", "subjects": [{"id": null, "hits": [{"query": "EWG54264.1", "subject": "XP_025555630.1", "identity": 41.837, "coverage": 94.23076923076923, "evalue": 8.96e-19, "bitscore": 85.9}], "name": "XP_025555630.1", "ipg": "193788901", "start": 0, "end": 327, "strand": 1, "sequence": null}], "clusters": []}, {"accession": "KZ824269.1", "subjects": [{"id": null, "hits": [{"query": "EWG54264.1", "subject": "RAL16476.1", "identity": 41.837, "coverage": 94.23076923076923, "evalue": 8.96e-19, "bitscore": 85.9}], "name": "RAL16476.1", "ipg": "193788901", "start": 811699, "end": 812199, "strand": -1, "sequence": null}], "clusters": []}]}, {"name": "Penicillium expansum", "strain": "IBT 35385", "scaffolds": [{"accession": "JAPWDR010000007.1", "subjects": [{"id": null, "hits": [{"query": "EWG54276.1", "subject": "KAJ5490272.1", "identity": 50.829, "coverage": 93.54005167958657, "evalue": 1.12e-128, "bitscore": 385.0}], "name": "KAJ5490272.1", "ipg": "629500939", "start": 1259397, "end": 1260914, "strand": 1, "sequence": null}], "clusters": []}, {"accession": "JAPWDR010000001.1", "subjects": [{"id": null, "hits": [{"query": "EWG54268.1", "subject": "KAJ5517842.1", "identity": 69.746, "coverage": 100.0, "evalue": 0.0, "bitscore": 644.0}], "name": "KAJ5517842.1", "ipg": "629524607", "start": 655366, "end": 656735, "strand": -1, "sequence": null}], "clusters": []}, {"accession": "JAPWDR010000003.1", "subjects": [{"id": null, "hits": [{"query": "EWG54264.1", "subject": "KAJ5506560.1", "identity": 39.583, "coverage": 92.3076923076923, "evalue": 1.31e-15, "bitscore": 77.8}], "name": "KAJ5506560.1", "ipg": "65279308", "start": 3626580, "end": 3627015, "strand": 1, "sequence": null}], "clusters": []}, {"accession": "JAPWDR010000004.1", "subjects": [{"id": null, "hits": [{"query": "EWG54264.1", "subject": "KAJ5501509.1", "identity": 36.735, "coverage": 94.23076923076923, "evalue": 3.43e-14, "bitscore": 74.3}], "name": "KAJ5501509.1", "ipg": "65278338", "start": 963682, "end": 964267, "strand": 1, "sequence": null}], "clusters": []}]}, {"name": "Penicillium expansum", "strain": "MD-8", "scaffolds": [{"accession": "NW_015971368.1", "subjects": [{"id": null, "hits": [{"query": "EWG54276.1", "subject": "XP_016597108.1", "identity": 50.552, "coverage": 93.54005167958657, "evalue": 8.87e-128, "bitscore": 383.0}], "name": "XP_016597108.1", "ipg": "65284483", "start": 104614, "end": 106129, "strand": -1, "sequence": null}], "clusters": []}, {"accession": "XM_016746319.1", "subjects": [{"id": null, "hits": [{"query": "EWG54276.1", "subject": "XP_016597108.1", "identity": 50.552, "coverage": 93.54005167958657, "evalue": 8.87e-128, "bitscore": 383.0}], "name": "XP_016597108.1", "ipg": "65284483", "start": 0, "end": 1116, "strand": 1, "sequence": null}], "clusters": []}, {"accession": "JQFZ01000214.1", "subjects": [{"id": null, "hits": [{"query": "EWG54276.1", "subject": "KGO54796.1", "identity": 50.552, "coverage": 93.54005167958657, "evalue": 8.87e-128, "bitscore": 383.0}], "name": "KGO54796.1", "ipg": "65284483", "start": 104614, "end": 106129, "strand": -1, "sequence": null}], "clusters": []}, {"accession": "NW_015971301.1", "subjects": [{"id": null, "hits": [{"query": "EWG54268.1", "subject": "XP_016599052.1", "identity": 71.363, "coverage": 100.0, "evalue": 0.0, "bitscore": 664.0}], "name": "XP_016599052.1", "ipg": "65287693", "start": 165071, "end": 166441, "strand": 1, "sequence": null}], "clusters": []}, {"accession": "XM_016737337.1", "subjects": [{"id": null, "hits": [{"query": "EWG54268.1", "subject": "XP_016599052.1", "identity": 71.363, "coverage": 100.0, "evalue": 0.0, "bitscore": 664.0}], "name": "XP_016599052.1", "ipg": "65287693", "start": 0, "end": 1302, "strand": 1, "sequence": null}], "clusters": []}, {"accession": "JQFZ01000147.1", "subjects": [{"id": null, "hits": [{"query": "EWG54268.1", "subject": "KGO57384.1", "identity": 71.363, "coverage": 100.0, "evalue": 0.0, "bitscore": 664.0}], "name": "KGO57384.1", "ipg": "65287693", "start": 165071, "end": 166441, "strand": 1, "sequence": null}], "clusters": []}, {"accession": "NW_015971181.1", "subjects": [{"id": null, "hits": [{"query": "EWG54264.1", "subject": "XP_016602645.1", "identity": 39.583, "coverage": 92.3076923076923, "evalue": 1.31e-15, "bitscore": 77.8}], "name": "XP_016602645.1", "ipg": "65279308", "start": 268120, "end": 268556, "strand": -1, "sequence": null}], "clusters": []}, {"accession": "XM_016738751.1", "subjects": [{"id": null, "hits": [{"query": "EWG54264.1", "subject": "XP_016602645.1", "identity": 39.583, "coverage": 92.3076923076923, "evalue": 1.31e-15, "bitscore": 77.8}], "name": "XP_016602645.1", "ipg": "65279308", "start": 0, "end": 336, "strand": 1, "sequence": null}], "clusters": []}, {"accession": "JQFZ01000027.1", "subjects": [{"id": null, "hits": [{"query": "EWG54264.1", "subject": "KGO61979.1", "identity": 39.583, "coverage": 92.3076923076923, "evalue": 1.31e-15, "bitscore": 77.8}], "name": "KGO61979.1", "ipg": "65279308", "start": 268120, "end": 268556, "strand": -1, "sequence": null}], "clusters": []}, {"accession": "NW_015971406.1", "subjects": [{"id": null, "hits": [{"query": "EWG54264.1", "subject": "XP_016595808.1", "identity": 36.735, "coverage": 94.23076923076923, "evalue": 3.43e-14, "bitscore": 74.3}], "name": "XP_016595808.1", "ipg": "65278338", "start": 446555, "end": 447140, "strand": 1, "sequence": null}], "clusters": []}, {"accession": "XM_016743086.1", "subjects": [{"id": null, "hits": [{"query": "EWG54264.1", "subject": "XP_016595808.1", "identity": 36.735, "coverage": 94.23076923076923, "evalue": 3.43e-14, "bitscore": 74.3}], "name": "XP_016595808.1", "ipg": "65278338", "start": 0, "end": 336, "strand": 1, "sequence": null}], "clusters": []}, {"accession": "JQFZ01000252.1", "subjects": [{"id": null, "hits": [{"query": "EWG54264.1", "subject": "KGO53169.1", "identity": 36.735, "coverage": 94.23076923076923, "evalue": 3.43e-14, "bitscore": 74.3}], "name": "KGO53169.1", "ipg": "65278338", "start": 446555, "end": 447140, "strand": 1, "sequence": null}], "clusters": []}]}, {"name": "Penicillium expansum", "strain": "d1", "scaffolds": [{"accession": "JQFY01000032.1", "subjects": [{"id": null, "hits": [{"query": "EWG54276.1", "subject": "KGO47555.1", "identity": 50.552, "coverage": 93.54005167958657, "evalue": 8.87e-128, "bitscore": 383.0}], "name": "KGO47555.1", "ipg": "65284483", "start": 163152, "end": 164667, "strand": -1, "sequence": null}], "clusters": []}, {"accession": "JQFY01000130.1", "subjects": [{"id": null, "hits": [{"query": "EWG54268.1", "subject": "KGO43390.1", "identity": 71.594, "coverage": 100.0, "evalue": 0.0, "bitscore": 665.0}], "name": "KGO43390.1", "ipg": "65281382", "start": 166878, "end": 168248, "strand": -1, "sequence": null}], "clusters": []}, {"accession": "JQFY01000161.1", "subjects": [{"id": null, "hits": [{"query": "EWG54264.1", "subject": "KGO41148.1", "identity": 39.583, "coverage": 92.3076923076923, "evalue": 1.31e-15, "bitscore": 77.8}], "name": "KGO41148.1", "ipg": "65279308", "start": 462888, "end": 463324, "strand": 1, "sequence": null}], "clusters": []}, {"accession": "JQFY01000178.1", "subjects": [{"id": null, "hits": [{"query": "EWG54264.1", "subject": "KGO40067.1", "identity": 36.735, "coverage": 94.23076923076923, "evalue": 3.43e-14, "bitscore": 74.3}], "name": "KGO40067.1", "ipg": "65278338", "start": 518844, "end": 519429, "strand": -1, "sequence": null}], "clusters": []}]}, {"name": "Penicillium expansum", "strain": "CMP-1", "scaffolds": [{"accession": "JQFX01000874.1", "subjects": [{"id": null, "hits": [{"query": "EWG54276.1", "subject": "KGO62309.1", "identity": 50.552, "coverage": 93.54005167958657, "evalue": 8.87e-128, "bitscore": 383.0}], "name": "KGO62309.1", "ipg": "65284483", "start": 34293, "end": 35808, "strand": -1, "sequence": null}], "clusters": []}, {"accession": "JQFX01000499.1", "subjects": [{"id": null, "hits": [{"query": "EWG54268.1", "subject": "KGO67436.1", "identity": 71.594, "coverage": 100.0, "evalue": 0.0, "bitscore": 665.0}], "name": "KGO67436.1", "ipg": "65281382", "start": 19540, "end": 20910, "strand": 1, "sequence": null}], "clusters": []}, {"accession": "JQFX01000755.1", "subjects": [{"id": null, "hits": [{"query": "EWG54264.1", "subject": "KGO64812.1", "identity": 39.583, "coverage": 92.3076923076923, "evalue": 1.31e-15, "bitscore": 77.8}], "name": "KGO64812.1", "ipg": "65279308", "start": 18324, "end": 18760, "strand": 1, "sequence": null}], "clusters": []}, {"accession": "JQFX01000041.1", "subjects": [{"id": null, "hits": [{"query": "EWG54264.1", "subject": "KGO73320.1", "identity": 36.735, "coverage": 94.23076923076923, "evalue": 3.43e-14, "bitscore": 74.3}], "name": "KGO73320.1", "ipg": "65278338", "start": 16327, "end": 16912, "strand": 1, "sequence": null}], "clusters": []}]}, {"name": "Penicillium expansum", "strain": "", "scaffolds": [{"accession": "JAJPGR010000019.1", "subjects": [{"id": null, "hits": [{"query": "EWG54276.1", "subject": "KAK4867902.1", "identity": 50.552, "coverage": 93.54005167958657, "evalue": 1.06e-127, "bitscore": 383.0}], "name": "KAK4867902.1", "ipg": "761506407", "start": 289596, "end": 291111, "strand": 1, "sequence": null}], "clusters": []}, {"accession": "JAJPGR010000016.1", "subjects": [{"id": null, "hits": [{"query": "EWG54268.1", "subject": "KAK4868744.1", "identity": 70.833, "coverage": 99.76798143851508, "evalue": 0.0, "bitscore": 660.0}], "name": "KAK4868744.1", "ipg": "761507359", "start": 672512, "end": 676095, "strand": -1, "sequence": null}], "clusters": []}, {"accession": "JAJPGR010000009.1", "subjects": [{"id": null, "hits": [{"query": "EWG54264.1", "subject": "KAK4860901.1", "identity": 39.583, "coverage": 92.3076923076923, "evalue": 1.31e-15, "bitscore": 77.8}], "name": "KAK4860901.1", "ipg": "65279308", "start": 760480, "end": 760916, "strand": 1, "sequence": null}], "clusters": []}, {"accession": "JAJPGR010000002.1", "subjects": [{"id": null, "hits": [{"query": "EWG54264.1", "subject": "KAK4867443.1", "identity": 36.735, "coverage": 94.23076923076923, "evalue": 3.43e-14, "bitscore": 74.3}], "name": "KAK4867443.1", "ipg": "65278338", "start": 835077, "end": 835660, "strand": -1, "sequence": null}], "clusters": []}]}, {"name": "Aspergillus rambellii", "strain": "SRRC1468", "scaffolds": [{"accession": "JZBS01002343.1", "subjects": [{"id": null, "hits": [{"query": "EWG54276.1", "subject": "KKK19090.1", "identity": 50.275, "coverage": 93.7984496124031, "evalue": 1.33e-128, "bitscore": 385.0}], "name": "KKK19090.1", "ipg": "81045595", "start": 5695, "end": 7285, "strand": 1, "sequence": null}], "clusters": []}]}, {"name": "Aspergillus ochraceoroseus", "strain": "SRRC1432", "scaffolds": [{"accession": "JYKN01001079.1", "subjects": [{"id": null, "hits": [{"query": "EWG54276.1", "subject": "KKK21863.1", "identity": 50.275, "coverage": 93.7984496124031, "evalue": 1.33e-128, "bitscore": 385.0}], "name": "KKK21863.1", "ipg": "81045595", "start": 5700, "end": 7301, "strand": 1, "sequence": null}], "clusters": []}]}, {"name": "Aspergillus ochraceoroseus", "strain": "IBT 24754", "scaffolds": [{"accession": "NW_024468486.1", "subjects": [{"id": null, "hits": [{"query": "EWG54264.1", "subject": "XP_040748733.1", "identity": 45.918, "coverage": 94.23076923076923, "evalue": 5.76e-19, "bitscore": 86.3}], "name": "XP_040748733.1", "ipg": "185450214", "start": 542235, "end": 543113, "strand": -1, "sequence": null}], "clusters": []}, {"accession": "XM_040895679.1", "subjects": [{"id": null, "hits": [{"query": "EWG54264.1", "subject": "XP_040748733.1", "identity": 45.918, "coverage": 94.23076923076923, "evalue": 5.76e-19, "bitscore": 86.3}], "name": "XP_040748733.1", "ipg": "185450214", "start": 58, "end": 382, "strand": 1, "sequence": null}], "clusters": []}, {"accession": "MSFN02000011.1", "subjects": [{"id": null, "hits": [{"query": "EWG54264.1", "subject": "PTU17341.1", "identity": 45.918, "coverage": 94.23076923076923, "evalue": 5.76e-19, "bitscore": 86.3}], "name": "PTU17341.1", "ipg": "185450214", "start": 542235, "end": 543113, "strand": -1, "sequence": null}], "clusters": []}]}, {"name": "Penicillium majusculum", "strain": "IBT 35410", "scaffolds": [{"accession": "JAQJAL010000004.1", "subjects": [{"id": null, "hits": [{"query": "EWG54276.1", "subject": "KAJ5688070.1", "identity": 50.829, "coverage": 93.54005167958657, "evalue": 1.55e-128, "bitscore": 385.0}], "name": "KAJ5688070.1", "ipg": "142104520", "start": 8498509, "end": 8500024, "strand": 1, "sequence": null}, {"id": null, "hits": [{"query": "EWG54264.1", "subject": "KAJ5686555.1", "identity": 36.458, "coverage": 92.3076923076923, "evalue": 9.82e-15, "bitscore": 75.5}], "name": "KAJ5686555.1", "ipg": "142105762", "start": 4581327, "end": 4581782, "strand": 1, "sequence": null}], "clusters": []}, {"accession": "JAQJAL010000001.1", "subjects": [{"id": null, "hits": [{"query": "EWG54264.1", "subject": "KAJ5704852.1", "identity": 36.735, "coverage": 94.23076923076923, "evalue": 1.37e-13, "bitscore": 73.9}], "name": "KAJ5704852.1", "ipg": "629852332", "start": 1465022, "end": 1465766, "strand": -1, "sequence": null}], "clusters": []}]}, {"name": "Aspergillus awamori", "strain": "IFM 58123", "scaffolds": [{"accession": "BDHI01000001.1", "subjects": [{"id": null, "hits": [{"query": "EWG54276.1", "subject": "GCB17196.1", "identity": 52.632, "coverage": 93.28165374677002, "evalue": 1.61e-128, "bitscore": 385.0}], "name": "GCB17196.1", "ipg": "25083669", "start": 264640, "end": 266121, "strand": 1, "sequence": null}, {"id": null, "hits": [{"query": "EWG54267.1", "subject": "GCB17455.1", "identity": 52.381, "coverage": 93.6734693877551, "evalue": 4.21e-169, "bitscore": 498.0}], "name": "GCB17455.1", "ipg": "213946441", "start": 1104482, "end": 1106187, "strand": 1, "sequence": null}], "clusters": []}, {"accession": "BDHI01000002.1", "subjects": [{"id": null, "hits": [{"query": "EWG54273.1", "subject": "GCB19573.1", "identity": 70.233, "coverage": 99.30715935334872, "evalue": 0.0, "bitscore": 645.0}], "name": "GCB19573.1", "ipg": "7074599", "start": 1930713, "end": 1932355, "strand": 1, "sequence": null}], "clusters": []}, {"accession": "BDHI01000007.1", "subjects": [{"id": null, "hits": [{"query": "EWG54266.1", "subject": "GCB20597.1", "identity": 37.284, "coverage": 97.4678289746783, "evalue": 0.0, "bitscore": 1536.0}], "name": "GCB20597.1", "ipg": "213944783", "start": 1664621, "end": 1672189, "strand": -1, "sequence": null}, {"id": null, "hits": [{"query": "EWG54264.1", "subject": "GCB20415.1", "identity": 36.735, "coverage": 94.23076923076923, "evalue": 1.07e-14, "bitscore": 76.3}], "name": "GCB20415.1", "ipg": "213944642", "start": 1054975, "end": 1055607, "strand": 1, "sequence": null}], "clusters": []}, {"accession": "BDHI01000015.1", "subjects": [{"id": null, "hits": [{"query": "EWG54264.1", "subject": "GCB23956.1", "identity": 40.426, "coverage": 90.38461538461539, "evalue": 1.28e-14, "bitscore": 80.1}], "name": "GCB23956.1", "ipg": "213942725", "start": 2125337, "end": 2128284, "strand": -1, "sequence": null}], "clusters": []}]}, {"name": "Lophiostoma macrostomum", "strain": "CBS 122681", "scaffolds": [{"accession": "MU004301.1", "subjects": [{"id": null, "hits": [{"query": "EWG54276.1", "subject": "KAF2660230.1", "identity": 50.689, "coverage": 93.7984496124031, "evalue": 2.28e-128, "bitscore": 385.0}], "name": "KAF2660230.1", "ipg": "300306678", "start": 284334, "end": 285729, "strand": -1, "sequence": null}], "clusters": []}, {"accession": "MU004297.1", "subjects": [{"id": null, "hits": [{"query": "EWG54273.1", "subject": "KAF2660838.1", "identity": 72.664, "coverage": 98.84526558891456, "evalue": 0.0, "bitscore": 644.0}], "name": "KAF2660838.1", "ipg": "300307277", "start": 238481, "end": 240306, "strand": -1, "sequence": null}], "clusters": []}, {"accession": "MU004293.1", "subjects": [{"id": null, "hits": [{"query": "EWG54271.1", "subject": "KAF2661502.1", "identity": 75.09, "coverage": 96.85314685314685, "evalue": 2.19e-158, "bitscore": 454.0}], "name": "KAF2661502.1", "ipg": "300307954", "start": 129713, "end": 131035, "strand": 1, "sequence": null}], "clusters": []}, {"accession": "MU004396.1", "subjects": [{"id": null, "hits": [{"query": "EWG54271.1", "subject": "KAF2652681.1", "identity": 60.816, "coverage": 85.66433566433567, "evalue": 1.96e-100, "bitscore": 306.0}], "name": "KAF2652681.1", "ipg": "300298893", "start": 82293, "end": 83289, "strand": 1, "sequence": null}], "clusters": []}, {"accession": "MU004411.1", "subjects": [{"id": null, "hits": [{"query": "EWG54268.1", "subject": "KAF2652057.1", "identity": 64.096, "coverage": 96.2877030162413, "evalue": 0.0, "bitscore": 579.0}], "name": "KAF2652057.1", "ipg": "300298309", "start": 82718, "end": 84206, "strand": 1, "sequence": null}], "clusters": []}]}, {"name": "Diplodia corticola", "strain": "CBS 112549", "scaffolds": [{"accession": "NW_017971530.1", "subjects": [{"id": null, "hits": [{"query": "EWG54276.1", "subject": "XP_020127463.1", "identity": 52.632, "coverage": 88.37209302325581, "evalue": 2.44e-128, "bitscore": 383.0}], "name": "XP_020127463.1", "ipg": "129670626", "start": 20643, "end": 22189, "strand": -1, "sequence": null}], "clusters": []}, {"accession": "XM_020276927.1", "subjects": [{"id": null, "hits": [{"query": "EWG54276.1", "subject": "XP_020127463.1", "identity": 52.632, "coverage": 88.37209302325581, "evalue": 2.44e-128, "bitscore": 383.0}], "name": "XP_020127463.1", "ipg": "129670626", "start": 0, "end": 1032, "strand": 1, "sequence": null}], "clusters": []}, {"accession": "MNUE01000051.1", "subjects": [{"id": null, "hits": [{"query": "EWG54276.1", "subject": "OJD31203.1", "identity": 52.632, "coverage": 88.37209302325581, "evalue": 2.44e-128, "bitscore": 383.0}], "name": "OJD31203.1", "ipg": "129670626", "start": 20643, "end": 22189, "strand": -1, "sequence": null}], "clusters": []}, {"accession": "NW_017971532.1", "subjects": [{"id": null, "hits": [{"query": "EWG54271.1", "subject": "XP_020127235.1", "identity": 69.718, "coverage": 99.3006993006993, "evalue": 1.06e-150, "bitscore": 434.0}], "name": "XP_020127235.1", "ipg": "129670404", "start": 151127, "end": 152247, "strand": 1, "sequence": null}], "clusters": []}, {"accession": "XM_020277168.1", "subjects": [{"id": null, "hits": [{"query": "EWG54271.1", "subject": "XP_020127235.1", "identity": 69.718, "coverage": 99.3006993006993, "evalue": 1.06e-150, "bitscore": 434.0}], "name": "XP_020127235.1", "ipg": "129670404", "start": 0, "end": 894, "strand": 1, "sequence": null}], "clusters": []}, {"accession": "MNUE01000053.1", "subjects": [{"id": null, "hits": [{"query": "EWG54271.1", "subject": "OJD30975.1", "identity": 69.718, "coverage": 99.3006993006993, "evalue": 1.06e-150, "bitscore": 434.0}], "name": "OJD30975.1", "ipg": "129670404", "start": 151127, "end": 152247, "strand": 1, "sequence": null}], "clusters": []}, {"accession": "NW_017971513.1", "subjects": [{"id": null, "hits": [{"query": "EWG54268.1", "subject": "XP_020129317.1", "identity": 63.614, "coverage": 96.2877030162413, "evalue": 0.0, "bitscore": 566.0}], "name": "XP_020129317.1", "ipg": "129672472", "start": 244232, "end": 245625, "strand": -1, "sequence": null}], "clusters": []}, {"accession": "XM_020274708.1", "subjects": [{"id": null, "hits": [{"query": "EWG54268.1", "subject": "XP_020129317.1", "identity": 63.614, "coverage": 96.2877030162413, "evalue": 0.0, "bitscore": 566.0}], "name": "XP_020129317.1", "ipg": "129672472", "start": 0, "end": 1338, "strand": 1, "sequence": null}], "clusters": []}, {"accession": "MNUE01000034.1", "subjects": [{"id": null, "hits": [{"query": "EWG54268.1", "subject": "OJD33057.1", "identity": 63.614, "coverage": 96.2877030162413, "evalue": 0.0, "bitscore": 566.0}], "name": "OJD33057.1", "ipg": "129672472", "start": 244232, "end": 245625, "strand": -1, "sequence": null}], "clusters": []}, {"accession": "NW_017971520.1", "subjects": [{"id": null, "hits": [{"query": "EWG54261.1", "subject": "XP_020128365.1", "identity": 35.849, "coverage": 97.00374531835206, "evalue": 9.51e-42, "bitscore": 155.0}], "name": "XP_020128365.1", "ipg": "129671524", "start": 15362, "end": 16235, "strand": -1, "sequence": null}], "clusters": []}, {"accession": "XM_020275834.1", "subjects": [{"id": null, "hits": [{"query": "EWG54261.1", "subject": "XP_020128365.1", "identity": 35.849, "coverage": 97.00374531835206, "evalue": 9.51e-42, "bitscore": 155.0}], "name": "XP_020128365.1", "ipg": "129671524", "start": 0, "end": 822, "strand": 1, "sequence": null}], "clusters": []}, {"accession": "MNUE01000041.1", "subjects": [{"id": null, "hits": [{"query": "EWG54261.1", "subject": "OJD32105.1", "identity": 35.849, "coverage": 97.00374531835206, "evalue": 9.51e-42, "bitscore": 155.0}], "name": "OJD32105.1", "ipg": "129671524", "start": 15362, "end": 16235, "strand": -1, "sequence": null}], "clusters": []}]}, {"name": "Aureobasidium namibiae", "strain": "CBS 147.97", "scaffolds": [{"accession": "NW_013581188.1", "subjects": [{"id": null, "hits": [{"query": "EWG54276.1", "subject": "XP_013423563.1", "identity": 51.213, "coverage": 95.8656330749354, "evalue": 3.51e-128, "bitscore": 384.0}], "name": "XP_013423563.1", "ipg": "58795887", "start": 344398, "end": 345974, "strand": 1, "sequence": null}], "clusters": []}, {"accession": "XM_013568109.1", "subjects": [{"id": null, "hits": [{"query": "EWG54276.1", "subject": "XP_013423563.1", "identity": 51.213, "coverage": 95.8656330749354, "evalue": 3.51e-128, "bitscore": 384.0}], "name": "XP_013423563.1", "ipg": "58795887", "start": 0, "end": 1086, "strand": 1, "sequence": null}], "clusters": []}, {"accession": "KL584722.1", "subjects": [{"id": null, "hits": [{"query": "EWG54276.1", "subject": "KEQ69346.1", "identity": 51.213, "coverage": 95.8656330749354, "evalue": 3.51e-128, "bitscore": 384.0}], "name": "KEQ69346.1", "ipg": "58795887", "start": 344398, "end": 345974, "strand": 1, "sequence": null}], "clusters": []}, {"accession": "NW_013581203.1", "subjects": [{"id": null, "hits": [{"query": "EWG54272.1", "subject": "XP_013428433.1", "identity": 45.892, "coverage": 98.31932773109243, "evalue": 6.59e-99, "bitscore": 308.0}], "name": "XP_013428433.1", "ipg": "58801039", "start": 915534, "end": 916587, "strand": -1, "sequence": null}], "clusters": []}, {"accession": "XM_013572979.1", "subjects": [{"id": null, "hits": [{"query": "EWG54272.1", "subject": "XP_013428433.1", "identity": 45.892, "coverage": 98.31932773109243, "evalue": 6.59e-99, "bitscore": 308.0}], "name": "XP_013428433.1", "ipg": "58801039", "start": 0, "end": 1053, "strand": 1, "sequence": null}], "clusters": []}, {"accession": "KL584707.1", "subjects": [{"id": null, "hits": [{"query": "EWG54272.1", "subject": "KEQ74524.1", "identity": 45.892, "coverage": 98.31932773109243, "evalue": 6.59e-99, "bitscore": 308.0}], "name": "KEQ74524.1", "ipg": "58801039", "start": 915534, "end": 916587, "strand": -1, "sequence": null}], "clusters": []}, {"accession": "NW_013581173.1", "subjects": [{"id": null, "hits": [{"query": "EWG54267.1", "subject": "XP_013422337.1", "identity": 52.57, "coverage": 84.08163265306122, "evalue": 1.01e-142, "bitscore": 428.0}], "name": "XP_013422337.1", "ipg": "58794692", "start": 27400, "end": 29031, "strand": 1, "sequence": null}], "clusters": []}, {"accession": "XM_013566883.1", "subjects": [{"id": null, "hits": [{"query": "EWG54267.1", "subject": "XP_013422337.1", "identity": 52.57, "coverage": 84.08163265306122, "evalue": 1.01e-142, "bitscore": 428.0}], "name": "XP_013422337.1", "ipg": "58794692", "start": 0, "end": 1371, "strand": 1, "sequence": null}], "clusters": []}, {"accession": "KL584737.1", "subjects": [{"id": null, "hits": [{"query": "EWG54267.1", "subject": "KEQ68148.1", "identity": 52.57, "coverage": 84.08163265306122, "evalue": 1.01e-142, "bitscore": 428.0}], "name": "KEQ68148.1", "ipg": "58794692", "start": 27400, "end": 29031, "strand": 1, "sequence": null}], "clusters": []}]}, {"name": "Aureobasidium sp.", "strain": "EXF-3399", "scaffolds": [{"accession": "JAHFYN010000012.1", "subjects": [{"id": null, "hits": [{"query": "EWG54276.1", "subject": "KAH0291267.1", "identity": 51.213, "coverage": 95.8656330749354, "evalue": 3.51e-128, "bitscore": 384.0}], "name": "KAH0291267.1", "ipg": "58795887", "start": 147501, "end": 149074, "strand": -1, "sequence": null}], "clusters": []}, {"accession": "JAHFYN010000010.1", "subjects": [{"id": null, "hits": [{"query": "EWG54272.1", "subject": "KAH0291784.1", "identity": 45.892, "coverage": 98.31932773109243, "evalue": 6.59e-99, "bitscore": 308.0}], "name": "KAH0291784.1", "ipg": "58801039", "start": 219095, "end": 220145, "strand": -1, "sequence": null}], "clusters": []}]}, {"name": "Aureobasidium sp.", "strain": "EXF-12298", "scaffolds": [{"accession": "SWBJ01000266.1", "subjects": [{"id": null, "hits": [{"query": "EWG54272.1", "subject": "KAI4737170.1", "identity": 46.176, "coverage": 98.31932773109243, "evalue": 2.88e-100, "bitscore": 311.0}], "name": "KAI4737170.1", "ipg": "560591774", "start": 56945, "end": 57998, "strand": 1, "sequence": null}], "clusters": []}, {"accession": "SWBJ01000046.1", "subjects": [{"id": null, "hits": [{"query": "EWG54266.1", "subject": "KAI4745771.1", "identity": 37.303, "coverage": 97.55085097550851, "evalue": 0.0, "bitscore": 1480.0}], "name": "KAI4745771.1", "ipg": "560599481", "start": 57023, "end": 64449, "strand": 1, "sequence": null}], "clusters": []}]}, {"name": "Aureobasidium sp.", "strain": "EXF-12344", "scaffolds": [{"accession": "SWBK01000052.1", "subjects": [{"id": null, "hits": [{"query": "EWG54272.1", "subject": "KAI4762935.1", "identity": 46.176, "coverage": 98.31932773109243, "evalue": 2.88e-100, "bitscore": 311.0}], "name": "KAI4762935.1", "ipg": "560591774", "start": 56941, "end": 57994, "strand": 1, "sequence": null}], "clusters": []}, {"accession": "SWBK01000560.1", "subjects": [{"id": null, "hits": [{"query": "EWG54267.1", "subject": "KAI4750796.1", "identity": 53.004, "coverage": 90.61224489795919, "evalue": 9.97e-163, "bitscore": 481.0}], "name": "KAI4750796.1", "ipg": "560603641", "start": 11641, "end": 13273, "strand": 1, "sequence": null}], "clusters": []}]}, {"name": "Aureobasidium sp.", "strain": "EXF-3400", "scaffolds": [{"accession": "SWBL01000129.1", "subjects": [{"id": null, "hits": [{"query": "EWG54272.1", "subject": "KAI4776539.1", "identity": 46.176, "coverage": 98.31932773109243, "evalue": 2.88e-100, "bitscore": 311.0}], "name": "KAI4776539.1", "ipg": "560591774", "start": 2278, "end": 3331, "strand": 1, "sequence": null}], "clusters": []}, {"accession": "SWBL01000439.1", "subjects": [{"id": null, "hits": [{"query": "EWG54267.1", "subject": "KAI4769133.1", "identity": 53.004, "coverage": 90.61224489795919, "evalue": 9.97e-163, "bitscore": 481.0}], "name": "KAI4769133.1", "ipg": "560603641", "start": 11645, "end": 13277, "strand": 1, "sequence": null}], "clusters": []}, {"accession": "SWBL01000041.1", "subjects": [{"id": null, "hits": [{"query": "EWG54266.1", "subject": "KAI4781335.1", "identity": 37.303, "coverage": 97.55085097550851, "evalue": 0.0, "bitscore": 1480.0}], "name": "KAI4781335.1", "ipg": "560614047", "start": 74726, "end": 82152, "strand": 1, "sequence": null}], "clusters": []}]}, {"name": "Aureobasidium sp.", "strain": "EXF-10728", "scaffolds": [{"accession": "SWBG01000069.1", "subjects": [{"id": null, "hits": [{"query": "EWG54267.1", "subject": "KAI4724620.1", "identity": 50.932, "coverage": 93.6734693877551, "evalue": 2.3e-160, "bitscore": 475.0}], "name": "KAI4724620.1", "ipg": "559184246", "start": 38888, "end": 40572, "strand": -1, "sequence": null}], "clusters": []}]}, {"name": "Aureobasidium sp.", "strain": "EXF-10727", "scaffolds": [{"accession": "SWBF01000036.1", "subjects": [{"id": null, "hits": [{"query": "EWG54267.1", "subject": "KAI4718785.1", "identity": 50.932, "coverage": 93.6734693877551, "evalue": 1.12e-158, "bitscore": 471.0}], "name": "KAI4718785.1", "ipg": "559178685", "start": 8134, "end": 9820, "strand": 1, "sequence": null}], "clusters": []}]}, {"name": "Aureobasidium sp.", "strain": "EXF-8845", "scaffolds": [{"accession": "SWBH01000473.1", "subjects": [{"id": null, "hits": [{"query": "EWG54267.1", "subject": "KAI4850934.1", "identity": 52.7, "coverage": 90.0, "evalue": 1.52e-146, "bitscore": 453.0}], "name": "KAI4850934.1", "ipg": "560669897", "start": 4371, "end": 7667, "strand": -1, "sequence": null}], "clusters": []}]}, {"name": "Aureobasidium sp.", "strain": "EXF-8846", "scaffolds": [{"accession": "SWBI01000464.1", "subjects": [{"id": null, "hits": [{"query": "EWG54267.1", "subject": "KAI4856145.1", "identity": 52.7, "coverage": 90.0, "evalue": 1.52e-146, "bitscore": 453.0}], "name": "KAI4856145.1", "ipg": "560669897", "start": 4371, "end": 7667, "strand": -1, "sequence": null}], "clusters": []}]}, {"name": "Penicillium coprophilum", "strain": "IBT 35676", "scaffolds": [{"accession": "NW_026622722.1", "subjects": [{"id": null, "hits": [{"query": "EWG54276.1", "subject": "XP_056535310.1", "identity": 50.0, "coverage": 93.54005167958657, "evalue": 4.09e-128, "bitscore": 384.0}], "name": "XP_056535310.1", "ipg": "629198697", "start": 4234202, "end": 4235718, "strand": -1, "sequence": null}], "clusters": []}, {"accession": "XM_056674785.1", "subjects": [{"id": null, "hits": [{"query": "EWG54276.1", "subject": "XP_056535310.1", "identity": 50.0, "coverage": 93.54005167958657, "evalue": 4.09e-128, "bitscore": 384.0}], "name": "XP_056535310.1", "ipg": "629198697", "start": 0, "end": 1116, "strand": 1, "sequence": null}], "clusters": []}, {"accession": "JAPQKM010000003.1", "subjects": [{"id": null, "hits": [{"query": "EWG54276.1", "subject": "KAJ5170856.1", "identity": 50.0, "coverage": 93.54005167958657, "evalue": 4.09e-128, "bitscore": 384.0}], "name": "KAJ5170856.1", "ipg": "629198697", "start": 4234202, "end": 4235718, "strand": -1, "sequence": null}], "clusters": []}, {"accession": "NW_026622723.1", "subjects": [{"id": null, "hits": [{"query": "EWG54264.1", "subject": "XP_056532264.1", "identity": 35.417, "coverage": 92.3076923076923, "evalue": 1.29e-13, "bitscore": 72.8}], "name": "XP_056532264.1", "ipg": "629192237", "start": 4447780, "end": 4448260, "strand": -1, "sequence": null}, {"id": null, "hits": [{"query": "EWG54260.1", "subject": "XP_056533287.1", "identity": 47.758, "coverage": 87.04103671706264, "evalue": 4.52e-142, "bitscore": 427.0}], "name": "XP_056533287.1", "ipg": "629193251", "start": 7206372, "end": 7207926, "strand": -1, "sequence": null}], "clusters": []}, {"accession": "XM_056677264.1", "subjects": [{"id": null, "hits": [{"query": "EWG54264.1", "subject": "XP_056532264.1", "identity": 35.417, "coverage": 92.3076923076923, "evalue": 1.29e-13, "bitscore": 72.8}], "name": "XP_056532264.1", "ipg": "629192237", "start": 0, "end": 330, "strand": 1, "sequence": null}], "clusters": []}, {"accession": "JAPQKM010000004.1", "subjects": [{"id": null, "hits": [{"query": "EWG54264.1", "subject": "KAJ5164290.1", "identity": 35.417, "coverage": 92.3076923076923, "evalue": 1.29e-13, "bitscore": 72.8}], "name": "KAJ5164290.1", "ipg": "629192237", "start": 4447780, "end": 4448260, "strand": -1, "sequence": null}, {"id": null, "hits": [{"query": "EWG54260.1", "subject": "KAJ5165313.1", "identity": 47.758, "coverage": 87.04103671706264, "evalue": 4.52e-142, "bitscore": 427.0}], "name": "KAJ5165313.1", "ipg": "629193251", "start": 7206372, "end": 7207926, "strand": -1, "sequence": null}], "clusters": []}, {"accession": "XM_056678287.1", "subjects": [{"id": null, "hits": [{"query": "EWG54260.1", "subject": "XP_056533287.1", "identity": 47.758, "coverage": 87.04103671706264, "evalue": 4.52e-142, "bitscore": 427.0}], "name": "XP_056533287.1", "ipg": "629193251", "start": 0, "end": 1464, "strand": 1, "sequence": null}], "clusters": []}]}, {"name": "Penicillium coprophilum", "strain": "IBT 31321", "scaffolds": [{"accession": "MDDG01000004.1", "subjects": [{"id": null, "hits": [{"query": "EWG54276.1", "subject": "OQE42424.1", "identity": 50.552, "coverage": 93.54005167958657, "evalue": 7.21e-128, "bitscore": 383.0}], "name": "OQE42424.1", "ipg": "142147612", "start": 595653, "end": 597166, "strand": -1, "sequence": null}], "clusters": []}]}, {"name": "Penicillium camemberti", "strain": "FM013", "scaffolds": [{"accession": "HG793136.1", "subjects": [{"id": null, "hits": [{"query": "EWG54276.1", "subject": "CRL19612.1", "identity": 50.829, "coverage": 93.54005167958657, "evalue": 7.29e-128, "bitscore": 383.0}], "name": "CRL19612.1", "ipg": "86581680", "start": 1008000, "end": 1009512, "strand": 1, "sequence": null}], "clusters": []}]}, {"name": "Aspergillus sclerotioniger", "strain": "CBS 115572", "scaffolds": [{"accession": "NW_020290991.1", "subjects": [{"id": null, "hits": [{"query": "EWG54276.1", "subject": "XP_025472936.1", "identity": 52.473, "coverage": 94.05684754521964, "evalue": 7.56e-128, "bitscore": 383.0}], "name": "XP_025472936.1", "ipg": "189359335", "start": 163025, "end": 164447, "strand": 1, "sequence": null}, {"id": null, "hits": [{"query": "EWG54267.1", "subject": "XP_025473203.1", "identity": 51.66, "coverage": 93.87755102040816, "evalue": 1.18e-164, "bitscore": 486.0}], "name": "XP_025473203.1", "ipg": "189359646", "start": 883902, "end": 885611, "strand": 1, "sequence": null}], "clusters": []}, {"accession": "XM_025607567.1", "subjects": [{"id": null, "hits": [{"query": "EWG54276.1", "subject": "XP_025472936.1", "identity": 52.473, "coverage": 94.05684754521964, "evalue": 7.56e-128, "bitscore": 383.0}], "name": "XP_025472936.1", "ipg": "189359335", "start": 0, "end": 1098, "strand": 1, "sequence": null}], "clusters": []}, {"accession": "MSFK01000001.1", "subjects": [{"id": null, "hits": [{"query": "EWG54276.1", "subject": "PWY96175.1", "identity": 52.473, "coverage": 94.05684754521964, "evalue": 7.56e-128, "bitscore": 383.0}], "name": "PWY96175.1", "ipg": "189359335", "start": 163025, "end": 164447, "strand": 1, "sequence": null}, {"id": null, "hits": [{"query": "EWG54267.1", "subject": "PWY96442.1", "identity": 51.66, "coverage": 93.87755102040816, "evalue": 1.18e-164, "bitscore": 486.0}], "name": "PWY96442.1", "ipg": "189359646", "start": 883902, "end": 885611, "strand": 1, "sequence": null}], "clusters": []}, {"accession": "XM_025614250.1", "subjects": [{"id": null, "hits": [{"query": "EWG54267.1", "subject": "XP_025473203.1", "identity": 51.66, "coverage": 93.87755102040816, "evalue": 1.18e-164, "bitscore": 486.0}], "name": "XP_025473203.1", "ipg": "189359646", "start": 0, "end": 1548, "strand": 1, "sequence": null}], "clusters": []}, {"accession": "NW_020291000.1", "subjects": [{"id": null, "hits": [{"query": "EWG54266.1", "subject": "XP_025468723.1", "identity": 37.603, "coverage": 96.84516396845164, "evalue": 0.0, "bitscore": 1529.0}], "name": "XP_025468723.1", "ipg": "189353680", "start": 284324, "end": 291960, "strand": 1, "sequence": null}], "clusters": []}, {"accession": "XM_025614468.1", "subjects": [{"id": null, "hits": [{"query": "EWG54266.1", "subject": "XP_025468723.1", "identity": 37.603, "coverage": 96.84516396845164, "evalue": 0.0, "bitscore": 1529.0}], "name": "XP_025468723.1", "ipg": "189353680", "start": 33, "end": 7383, "strand": 1, "sequence": null}], "clusters": []}, {"accession": "MSFK01000010.1", "subjects": [{"id": null, "hits": [{"query": "EWG54266.1", "subject": "PWY90345.1", "identity": 37.603, "coverage": 96.84516396845164, "evalue": 0.0, "bitscore": 1529.0}], "name": "PWY90345.1", "ipg": "189353680", "start": 284324, "end": 291960, "strand": 1, "sequence": null}], "clusters": []}, {"accession": "NW_020290996.1", "subjects": [{"id": null, "hits": [{"query": "EWG54264.1", "subject": "XP_025470497.1", "identity": 45.918, "coverage": 94.23076923076923, "evalue": 2.61e-20, "bitscore": 89.7}], "name": "XP_025470497.1", "ipg": "189357033", "start": 1007373, "end": 1007879, "strand": -1, "sequence": null}], "clusters": []}, {"accession": "XM_025607867.1", "subjects": [{"id": null, "hits": [{"query": "EWG54264.1", "subject": "XP_025470497.1", "identity": 45.918, "coverage": 94.23076923076923, "evalue": 2.61e-20, "bitscore": 89.7}], "name": "XP_025470497.1", "ipg": "189357033", "start": 0, "end": 327, "strand": 1, "sequence": null}], "clusters": []}, {"accession": "MSFK01000006.1", "subjects": [{"id": null, "hits": [{"query": "EWG54264.1", "subject": "PWY93736.1", "identity": 45.918, "coverage": 94.23076923076923, "evalue": 2.61e-20, "bitscore": 89.7}], "name": "PWY93736.1", "ipg": "189357033", "start": 1007373, "end": 1007879, "strand": -1, "sequence": null}], "clusters": []}, {"accession": "NW_020291033.1", "subjects": [{"id": null, "hits": [{"query": "EWG54264.1", "subject": "XP_025462266.1", "identity": 35.789, "coverage": 91.34615384615384, "evalue": 3.2e-14, "bitscore": 74.7}], "name": "XP_025462266.1", "ipg": "189332329", "start": 29564, "end": 30110, "strand": 1, "sequence": null}], "clusters": []}, {"accession": "XM_025609466.1", "subjects": [{"id": null, "hits": [{"query": "EWG54264.1", "subject": "XP_025462266.1", "identity": 35.789, "coverage": 91.34615384615384, "evalue": 3.2e-14, "bitscore": 74.7}], "name": "XP_025462266.1", "ipg": "189332329", "start": 63, "end": 444, "strand": 1, "sequence": null}], "clusters": []}, {"accession": "MSFK01000043.1", "subjects": [{"id": null, "hits": [{"query": "EWG54264.1", "subject": "PWY68951.1", "identity": 35.789, "coverage": 91.34615384615384, "evalue": 3.2e-14, "bitscore": 74.7}], "name": "PWY68951.1", "ipg": "189332329", "start": 29564, "end": 30110, "strand": 1, "sequence": null}], "clusters": []}]}, {"name": "Penicillium polonicum", "strain": "IBT 4502", "scaffolds": [{"accession": "MDYM01000010.1", "subjects": [{"id": null, "hits": [{"query": "EWG54276.1", "subject": "OQD63261.1", "identity": 50.276, "coverage": 93.54005167958657, "evalue": 8.22e-128, "bitscore": 383.0}], "name": "OQD63261.1", "ipg": "142074836", "start": 210653, "end": 212173, "strand": 1, "sequence": null}], "clusters": []}, {"accession": "MDYM01000025.1", "subjects": [{"id": null, "hits": [{"query": "EWG54264.1", "subject": "OQD60318.1", "identity": 38.542, "coverage": 92.3076923076923, "evalue": 2.85e-16, "bitscore": 80.5}], "name": "OQD60318.1", "ipg": "142072335", "start": 176753, "end": 177292, "strand": -1, "sequence": null}], "clusters": []}]}, {"name": "Sarocladium implicatum", "strain": "TR", "scaffolds": [{"accession": "JAJEVK010000001.1", "subjects": [{"id": null, "hits": [{"query": "EWG54276.1", "subject": "KAH8178627.1", "identity": 51.366, "coverage": 93.7984496124031, "evalue": 1.07e-127, "bitscore": 383.0}], "name": "KAH8178627.1", "ipg": "509910697", "start": 367749, "end": 369309, "strand": -1, "sequence": null}], "clusters": []}, {"accession": "JAJEVK010000005.1", "subjects": [{"id": null, "hits": [{"query": "EWG54270.1", "subject": "KAH8173020.1", "identity": 40.181, "coverage": 91.36904761904762, "evalue": 2.98e-77, "bitscore": 251.0}], "name": "KAH8173020.1", "ipg": "509905114", "start": 1825042, "end": 1826068, "strand": 1, "sequence": null}], "clusters": []}, {"accession": "JAJEVK010000002.1", "subjects": [{"id": null, "hits": [{"query": "EWG54267.1", "subject": "KAH8178474.1", "identity": 61.171, "coverage": 93.87755102040816, "evalue": 0.0, "bitscore": 559.0}], "name": "KAH8178474.1", "ipg": "509910571", "start": 4491058, "end": 4492718, "strand": 1, "sequence": null}], "clusters": []}, {"accession": "JAJEVK010000008.1", "subjects": [{"id": null, "hits": [{"query": "EWG54266.1", "subject": "KAH8169844.1", "identity": 35.023, "coverage": 97.55085097550851, "evalue": 0.0, "bitscore": 1316.0}], "name": "KAH8169844.1", "ipg": "509901882", "start": 1075582, "end": 1082935, "strand": 1, "sequence": null}], "clusters": []}, {"accession": "JAJEVK010000006.1", "subjects": [{"id": null, "hits": [{"query": "EWG54260.1", "subject": "KAH8172156.1", "identity": 55.459, "coverage": 89.20086393088553, "evalue": 7.16e-176, "bitscore": 513.0}], "name": "KAH8172156.1", "ipg": "509904139", "start": 2380695, "end": 2382332, "strand": -1, "sequence": null}], "clusters": []}]}, {"name": "Penicillium herquei", "strain": "IBT 29812", "scaffolds": [{"accession": "JAQJZK010000008.1", "subjects": [{"id": null, "hits": [{"query": "EWG54276.1", "subject": "KAJ6005040.1", "identity": 52.21, "coverage": 93.54005167958657, "evalue": 1.34e-127, "bitscore": 382.0}], "name": "KAJ6005040.1", "ipg": "630834174", "start": 808906, "end": 810547, "strand": 1, "sequence": null}, {"id": null, "hits": [{"query": "EWG54273.1", "subject": "KAJ6004827.1", "identity": 72.664, "coverage": 98.84526558891456, "evalue": 0.0, "bitscore": 637.0}], "name": "KAJ6004827.1", "ipg": "630833994", "start": 246018, "end": 247587, "strand": 1, "sequence": null}], "clusters": []}, {"accession": "JAQJZK010000007.1", "subjects": [{"id": null, "hits": [{"query": "EWG54264.1", "subject": "KAJ6007622.1", "identity": 38.144, "coverage": 93.26923076923077, "evalue": 5.46e-15, "bitscore": 76.3}], "name": "KAJ6007622.1", "ipg": "630836545", "start": 1044889, "end": 1045464, "strand": -1, "sequence": null}], "clusters": []}]}, {"name": "Penicillium herquei", "strain": "IBT 20771", "scaffolds": [{"accession": "JAQJVJ010000010.1", "subjects": [{"id": null, "hits": [{"query": "EWG54274.1", "subject": "KAJ5613630.1", "identity": 34.228, "coverage": 96.59735349716446, "evalue": 1.36e-168, "bitscore": 535.0}], "name": "KAJ5613630.1", "ipg": "629606206", "start": 483584, "end": 486951, "strand": 1, "sequence": null}], "clusters": []}, {"accession": "JAQJVJ010000005.1", "subjects": [{"id": null, "hits": [{"query": "EWG54264.1", "subject": "KAJ5626761.1", "identity": 39.796, "coverage": 94.23076923076923, "evalue": 3.37e-16, "bitscore": 79.3}], "name": "KAJ5626761.1", "ipg": "629619176", "start": 882517, "end": 883087, "strand": -1, "sequence": null}], "clusters": []}]}, {"name": "Aspergillus carbonarius", "strain": "ITEM 5010", "scaffolds": [{"accession": "KV907501.1", "subjects": [{"id": null, "hits": [{"query": "EWG54276.1", "subject": "OOF94966.1", "identity": 52.078, "coverage": 93.28165374677002, "evalue": 1.39e-127, "bitscore": 382.0}], "name": "OOF94966.1", "ipg": "138086962", "start": 1592389, "end": 1593839, "strand": -1, "sequence": null}, {"id": null, "hits": [{"query": "EWG54267.1", "subject": "OOF94723.1", "identity": 51.807, "coverage": 96.93877551020408, "evalue": 1.92e-168, "bitscore": 496.0}], "name": "OOF94723.1", "ipg": "138086717", "start": 880522, "end": 882234, "strand": -1, "sequence": null}], "clusters": []}, {"accession": "KV907496.1", "subjects": [{"id": null, "hits": [{"query": "EWG54264.1", "subject": "OOF97780.1", "identity": 45.361, "coverage": 93.26923076923077, "evalue": 8.68e-20, "bitscore": 88.2}], "name": "OOF97780.1", "ipg": "138089576", "start": 445890, "end": 446394, "strand": 1, "sequence": null}], "clusters": []}, {"accession": "KV907495.1", "subjects": [{"id": null, "hits": [{"query": "EWG54264.1", "subject": "OOF98972.1", "identity": 36.735, "coverage": 94.23076923076923, "evalue": 1.4e-15, "bitscore": 78.6}], "name": "OOF98972.1", "ipg": "138090650", "start": 1531678, "end": 1532259, "strand": 1, "sequence": null}], "clusters": []}]}, {"name": "Penicillium capsulatum", "strain": "IBT 21917", "scaffolds": [{"accession": "JAPQKO010000003.1", "subjects": [{"id": null, "hits": [{"query": "EWG54276.1", "subject": "KAJ5172509.1", "identity": 52.21, "coverage": 93.28165374677002, "evalue": 1.71e-127, "bitscore": 382.0}], "name": "KAJ5172509.1", "ipg": "629200332", "start": 2287580, "end": 2289104, "strand": -1, "sequence": null}, {"id": null, "hits": [{"query": "EWG54271.1", "subject": "KAJ5171939.1", "identity": 58.366, "coverage": 89.86013986013987, "evalue": 1.61e-99, "bitscore": 304.0}], "name": "KAJ5171939.1", "ipg": "629199740", "start": 862257, "end": 863239, "strand": -1, "sequence": null}], "clusters": []}, {"accession": "JAPQKO010000006.1", "subjects": [{"id": null, "hits": [{"query": "EWG54266.1", "subject": "KAJ5155838.1", "identity": 35.979, "coverage": 97.55085097550851, "evalue": 0.0, "bitscore": 1387.0}], "name": "KAJ5155838.1", "ipg": "629184857", "start": 1734564, "end": 1742178, "strand": 1, "sequence": null}], "clusters": []}, {"accession": "JAPQKO010000002.1", "subjects": [{"id": null, "hits": [{"query": "EWG54264.1", "subject": "KAJ5179761.1", "identity": 39.796, "coverage": 94.23076923076923, "evalue": 1.82e-15, "bitscore": 77.4}], "name": "KAJ5179761.1", "ipg": "629207497", "start": 2736042, "end": 2736583, "strand": -1, "sequence": null}], "clusters": []}]}, {"name": "Penicillium capsulatum", "strain": "IBT 29712", "scaffolds": [{"accession": "JAQJZR010000001.1", "subjects": [{"id": null, "hits": [{"query": "EWG54276.1", "subject": "KAJ6135791.1", "identity": 52.21, "coverage": 93.28165374677002, "evalue": 1.71e-127, "bitscore": 382.0}], "name": "KAJ6135791.1", "ipg": "629200332", "start": 2440938, "end": 2442462, "strand": 1, "sequence": null}, {"id": null, "hits": [{"query": "EWG54271.1", "subject": "KAJ6136349.1", "identity": 58.366, "coverage": 89.86013986013987, "evalue": 1.61e-99, "bitscore": 304.0}], "name": "KAJ6136349.1", "ipg": "629199740", "start": 3866825, "end": 3867807, "strand": 1, "sequence": null}], "clusters": []}, {"accession": "JAQJZR010000009.1", "subjects": [{"id": null, "hits": [{"query": "EWG54266.1", "subject": "KAJ6106045.1", "identity": 35.979, "coverage": 97.55085097550851, "evalue": 0.0, "bitscore": 1387.0}], "name": "KAJ6106045.1", "ipg": "629184857", "start": 1734505, "end": 1742119, "strand": 1, "sequence": null}], "clusters": []}, {"accession": "JAQJZR010000003.1", "subjects": [{"id": null, "hits": [{"query": "EWG54264.1", "subject": "KAJ6122438.1", "identity": 39.796, "coverage": 94.23076923076923, "evalue": 1.82e-15, "bitscore": 77.4}], "name": "KAJ6122438.1", "ipg": "629207497", "start": 2932142, "end": 2932682, "strand": 1, "sequence": null}], "clusters": []}]}, {"name": "Penicillium subrubescens", "strain": "IBT 31985", "scaffolds": [{"accession": "NW_026643154.1", "subjects": [{"id": null, "hits": [{"query": "EWG54276.1", "subject": "XP_057009357.1", "identity": 51.657, "coverage": 93.28165374677002, "evalue": 2.3e-127, "bitscore": 382.0}], "name": "XP_057009357.1", "ipg": "630515953", "start": 1424844, "end": 1426363, "strand": -1, "sequence": null}, {"id": null, "hits": [{"query": "EWG54271.1", "subject": "XP_057010128.1", "identity": 58.3, "coverage": 86.36363636363636, "evalue": 3.64e-102, "bitscore": 311.0}], "name": "XP_057010128.1", "ipg": "133265393", "start": 3725293, "end": 3726291, "strand": -1, "sequence": null}, {"id": null, "hits": [{"query": "EWG54267.1", "subject": "XP_057009782.1", "identity": 50.847, "coverage": 90.61224489795919, "evalue": 2.95e-160, "bitscore": 475.0}], "name": "XP_057009782.1", "ipg": "630516152", "start": 2727620, "end": 2729345, "strand": -1, "sequence": null}], "clusters": []}, {"accession": "XM_057151552.1", "subjects": [{"id": null, "hits": [{"query": "EWG54276.1", "subject": "XP_057009357.1", "identity": 51.657, "coverage": 93.28165374677002, "evalue": 2.3e-127, "bitscore": 382.0}], "name": "XP_057009357.1", "ipg": "630515953", "start": 0, "end": 1101, "strand": 1, "sequence": null}], "clusters": []}, {"accession": "JAQKAJ010000004.1", "subjects": [{"id": null, "hits": [{"query": "EWG54276.1", "subject": "KAJ5896213.1", "identity": 51.657, "coverage": 93.28165374677002, "evalue": 2.3e-127, "bitscore": 382.0}], "name": "KAJ5896213.1", "ipg": "630515953", "start": 1424844, "end": 1426363, "strand": -1, "sequence": null}, {"id": null, "hits": [{"query": "EWG54271.1", "subject": "KAJ5896984.1", "identity": 58.3, "coverage": 86.36363636363636, "evalue": 3.64e-102, "bitscore": 311.0}], "name": "KAJ5896984.1", "ipg": "133265393", "start": 3725293, "end": 3726291, "strand": -1, "sequence": null}, {"id": null, "hits": [{"query": "EWG54267.1", "subject": "KAJ5896638.1", "identity": 50.847, "coverage": 90.61224489795919, "evalue": 2.95e-160, "bitscore": 475.0}], "name": "KAJ5896638.1", "ipg": "630516152", "start": 2727620, "end": 2729345, "strand": -1, "sequence": null}], "clusters": []}, {"accession": "XM_057152323.1", "subjects": [{"id": null, "hits": [{"query": "EWG54271.1", "subject": "XP_057010128.1", "identity": 58.3, "coverage": 86.36363636363636, "evalue": 3.64e-102, "bitscore": 311.0}], "name": "XP_057010128.1", "ipg": "133265393", "start": 0, "end": 873, "strand": 1, "sequence": null}], "clusters": []}, {"accession": "XM_057151977.1", "subjects": [{"id": null, "hits": [{"query": "EWG54267.1", "subject": "XP_057009782.1", "identity": 50.847, "coverage": 90.61224489795919, "evalue": 2.95e-160, "bitscore": 475.0}], "name": "XP_057009782.1", "ipg": "630516152", "start": 0, "end": 1560, "strand": 1, "sequence": null}], "clusters": []}, {"accession": "NW_026643161.1", "subjects": [{"id": null, "hits": [{"query": "EWG54264.1", "subject": "XP_057002883.1", "identity": 41.837, "coverage": 94.23076923076923, "evalue": 4.85e-17, "bitscore": 82.8}], "name": "XP_057002883.1", "ipg": "630402728", "start": 1891362, "end": 1892257, "strand": -1, "sequence": null}], "clusters": []}, {"accession": "XM_057158929.1", "subjects": [{"id": null, "hits": [{"query": "EWG54264.1", "subject": "XP_057002883.1", "identity": 41.837, "coverage": 94.23076923076923, "evalue": 4.85e-17, "bitscore": 82.8}], "name": "XP_057002883.1", "ipg": "630402728", "start": 0, "end": 486, "strand": 1, "sequence": null}], "clusters": []}, {"accession": "JAQKAJ010000011.1", "subjects": [{"id": null, "hits": [{"query": "EWG54264.1", "subject": "KAJ5875643.1", "identity": 41.837, "coverage": 94.23076923076923, "evalue": 4.85e-17, "bitscore": 82.8}], "name": "KAJ5875643.1", "ipg": "630402728", "start": 1891362, "end": 1892257, "strand": -1, "sequence": null}], "clusters": []}, {"accession": "NW_026643152.1", "subjects": [{"id": null, "hits": [{"query": "EWG54264.1", "subject": "XP_057011189.1", "identity": 34.0, "coverage": 96.15384615384616, "evalue": 5.97e-14, "bitscore": 74.7}], "name": "XP_057011189.1", "ipg": "630546344", "start": 200139, "end": 200762, "strand": -1, "sequence": null}], "clusters": []}, {"accession": "XM_057147535.1", "subjects": [{"id": null, "hits": [{"query": "EWG54264.1", "subject": "XP_057011189.1", "identity": 34.0, "coverage": 96.15384615384616, "evalue": 5.97e-14, "bitscore": 74.7}], "name": "XP_057011189.1", "ipg": "630546344", "start": 29, "end": 482, "strand": 1, "sequence": null}], "clusters": []}, {"accession": "JAQKAJ010000002.1", "subjects": [{"id": null, "hits": [{"query": "EWG54264.1", "subject": "KAJ5904679.1", "identity": 34.0, "coverage": 96.15384615384616, "evalue": 5.97e-14, "bitscore": 74.7}], "name": "KAJ5904679.1", "ipg": "630546344", "start": 200139, "end": 200762, "strand": -1, "sequence": null}], "clusters": []}]}, {"name": "Penicillium subrubescens", "strain": "CBS 132785", "scaffolds": [{"accession": "MNBE01000028.1", "subjects": [{"id": null, "hits": [{"query": "EWG54271.1", "subject": "OKP15058.1", "identity": 58.3, "coverage": 86.36363636363636, "evalue": 3.64e-102, "bitscore": 311.0}], "name": "OKP15058.1", "ipg": "133265393", "start": 6596, "end": 7594, "strand": -1, "sequence": null}], "clusters": []}, {"accession": "MNBE01000701.1", "subjects": [{"id": null, "hits": [{"query": "EWG54264.1", "subject": "OKO95948.1", "identity": 41.837, "coverage": 94.23076923076923, "evalue": 1.23e-17, "bitscore": 82.8}], "name": "OKO95948.1", "ipg": "133247267", "start": 278697, "end": 279442, "strand": -1, "sequence": null}], "clusters": []}]}, {"name": "Aspergillus ruber", "strain": "CBS 135680", "scaffolds": [{"accession": "NW_024467339.1", "subjects": [{"id": null, "hits": [{"query": "EWG54276.1", "subject": "XP_040634450.1", "identity": 52.486, "coverage": 93.54005167958657, "evalue": 2.33e-127, "bitscore": 382.0}], "name": "XP_040634450.1", "ipg": "50120799", "start": 14439, "end": 15907, "strand": 1, "sequence": null}], "clusters": []}, {"accession": "XM_040785599.1", "subjects": [{"id": null, "hits": [{"query": "EWG54276.1", "subject": "XP_040634450.1", "identity": 52.486, "coverage": 93.54005167958657, "evalue": 2.33e-127, "bitscore": 382.0}], "name": "XP_040634450.1", "ipg": "50120799", "start": 26, "end": 1127, "strand": 1, "sequence": null}], "clusters": []}, {"accession": "KK088453.1", "subjects": [{"id": null, "hits": [{"query": "EWG54276.1", "subject": "EYE90760.1", "identity": 52.486, "coverage": 93.54005167958657, "evalue": 2.33e-127, "bitscore": 382.0}], "name": "EYE90760.1", "ipg": "50120799", "start": 14439, "end": 15907, "strand": 1, "sequence": null}], "clusters": []}, {"accession": "NW_024467308.1", "subjects": [{"id": null, "hits": [{"query": "EWG54261.1", "subject": "XP_040639003.1", "identity": 31.356, "coverage": 87.64044943820225, "evalue": 1.55e-21, "bitscore": 102.0}], "name": "XP_040639003.1", "ipg": "50125346", "start": 169752, "end": 170499, "strand": 1, "sequence": null}], "clusters": []}, {"accession": "XM_040778963.1", "subjects": [{"id": null, "hits": [{"query": "EWG54261.1", "subject": "XP_040639003.1", "identity": 31.356, "coverage": 87.64044943820225, "evalue": 1.55e-21, "bitscore": 102.0}], "name": "XP_040639003.1", "ipg": "50125346", "start": 0, "end": 747, "strand": 1, "sequence": null}], "clusters": []}, {"accession": "KK088422.1", "subjects": [{"id": null, "hits": [{"query": "EWG54261.1", "subject": "EYE95315.1", "identity": 31.356, "coverage": 87.64044943820225, "evalue": 1.55e-21, "bitscore": 102.0}], "name": "EYE95315.1", "ipg": "50125346", "start": 169752, "end": 170499, "strand": 1, "sequence": null}], "clusters": []}]}, {"name": "Heterodermia speciosa", "strain": "", "scaffolds": [{"accession": "CAJPDS010000045.1", "subjects": [{"id": null, "hits": [{"query": "EWG54276.1", "subject": "CAF9927630.1", "identity": 50.39, "coverage": 95.09043927648578, "evalue": 2.62e-127, "bitscore": 382.0}], "name": "CAF9927630.1", "ipg": "421392612", "start": 121665, "end": 123113, "strand": 1, "sequence": null}], "clusters": []}, {"accession": "CAJPDS010000003.1", "subjects": [{"id": null, "hits": [{"query": "EWG54271.1", "subject": "CAF9904804.1", "identity": 57.895, "coverage": 86.36363636363636, "evalue": 1.61e-105, "bitscore": 320.0}], "name": "CAF9904804.1", "ipg": "421398113", "start": 197674, "end": 198678, "strand": -1, "sequence": null}], "clusters": []}]}, {"name": "Penicillium brasilianum", "strain": "LaBioMMi 136", "scaffolds": [{"accession": "LJBN01000201.1", "subjects": [{"id": null, "hits": [{"query": "EWG54276.1", "subject": "OOQ83227.1", "identity": 51.657, "coverage": 93.28165374677002, "evalue": 2.99e-127, "bitscore": 382.0}], "name": "OOQ83227.1", "ipg": "139094227", "start": 14782, "end": 16302, "strand": 1, "sequence": null}], "clusters": []}, {"accession": "LJBN01000123.1", "subjects": [{"id": null, "hits": [{"query": "EWG54274.1", "subject": "OOQ87627.1", "identity": 31.678, "coverage": 96.97542533081285, "evalue": 1.8e-175, "bitscore": 552.0}], "name": "OOQ87627.1", "ipg": "139098123", "start": 334653, "end": 337961, "strand": 1, "sequence": null}], "clusters": []}, {"accession": "LJBN01000035.1", "subjects": [{"id": null, "hits": [{"query": "EWG54271.1", "subject": "OOQ90857.1", "identity": 79.496, "coverage": 97.2027972027972, "evalue": 2.42e-168, "bitscore": 479.0}], "name": "OOQ90857.1", "ipg": "139101125", "start": 180699, "end": 181687, "strand": 1, "sequence": null}, {"id": null, "hits": [{"query": "EWG54270.1", "subject": "OOQ90855.1", "identity": 55.769, "coverage": 91.66666666666666, "evalue": 9.11e-129, "bitscore": 384.0}], "name": "OOQ90855.1", "ipg": "139101162", "start": 175921, "end": 177046, "strand": -1, "sequence": null}], "clusters": []}, {"accession": "LJBN01000105.1", "subjects": [{"id": null, "hits": [{"query": "EWG54271.1", "subject": "OOQ89617.1", "identity": 58.3, "coverage": 86.36363636363636, "evalue": 7.32e-102, "bitscore": 310.0}], "name": "OOQ89617.1", "ipg": "139100039", "start": 116504, "end": 117508, "strand": -1, "sequence": null}], "clusters": []}, {"accession": "LJBN01000117.1", "subjects": [{"id": null, "hits": [{"query": "EWG54267.1", "subject": "OOQ88828.1", "identity": 49.576, "coverage": 90.61224489795919, "evalue": 4.83e-157, "bitscore": 467.0}], "name": "OOQ88828.1", "ipg": "139099274", "start": 490227, "end": 491944, "strand": 1, "sequence": null}], "clusters": []}, {"accession": "LJBN01000146.1", "subjects": [{"id": null, "hits": [{"query": "EWG54264.1", "subject": "OOQ86258.1", "identity": 41.837, "coverage": 94.23076923076923, "evalue": 2.72e-17, "bitscore": 82.0}], "name": "OOQ86258.1", "ipg": "139096979", "start": 17357, "end": 18202, "strand": -1, "sequence": null}], "clusters": []}, {"accession": "LJBN01000118.1", "subjects": [{"id": null, "hits": [{"query": "EWG54264.1", "subject": "OOQ88518.1", "identity": 34.653, "coverage": 97.11538461538461, "evalue": 1.22e-14, "bitscore": 75.9}], "name": "OOQ88518.1", "ipg": "139098997", "start": 310316, "end": 310922, "strand": 1, "sequence": null}], "clusters": []}]}, {"name": "Penicillium brasilianum", "strain": "", "scaffolds": [{"accession": "CDHK01000001.1", "subjects": [{"id": null, "hits": [{"query": "EWG54274.1", "subject": "CEJ54795.1", "identity": 31.618, "coverage": 96.97542533081285, "evalue": 3.14e-172, "bitscore": 543.0}], "name": "CEJ54795.1", "ipg": "84461347", "start": 3261206, "end": 3264514, "strand": 1, "sequence": null}], "clusters": []}, {"accession": "CDHK01000003.1", "subjects": [{"id": null, "hits": [{"query": "EWG54271.1", "subject": "CEO58661.1", "identity": 79.496, "coverage": 97.2027972027972, "evalue": 1.58e-168, "bitscore": 480.0}], "name": "CEO58661.1", "ipg": "84457689", "start": 1360359, "end": 1361347, "strand": -1, "sequence": null}, {"id": null, "hits": [{"query": "EWG54270.1", "subject": "CEO58663.1", "identity": 56.09, "coverage": 91.66666666666666, "evalue": 1.98e-128, "bitscore": 383.0}], "name": "CEO58663.1", "ipg": "84457691", "start": 1364949, "end": 1366074, "strand": 1, "sequence": null}], "clusters": []}, {"accession": "CDHK01000010.1", "subjects": [{"id": null, "hits": [{"query": "EWG54271.1", "subject": "CEJ61200.1", "identity": 54.579, "coverage": 95.45454545454545, "evalue": 2.95e-101, "bitscore": 310.0}], "name": "CEJ61200.1", "ipg": "84451619", "start": 460736, "end": 461847, "strand": -1, "sequence": null}], "clusters": []}, {"accession": "CDHK01000009.1", "subjects": [{"id": null, "hits": [{"query": "EWG54267.1", "subject": "CEJ60906.1", "identity": 50.0, "coverage": 90.61224489795919, "evalue": 1.28e-158, "bitscore": 471.0}], "name": "CEJ60906.1", "ipg": "84452071", "start": 1008454, "end": 1010146, "strand": -1, "sequence": null}], "clusters": []}, {"accession": "CDHK01000013.1", "subjects": [{"id": null, "hits": [{"query": "EWG54264.1", "subject": "CEJ62031.1", "identity": 41.837, "coverage": 94.23076923076923, "evalue": 2.29e-16, "bitscore": 82.0}], "name": "CEJ62031.1", "ipg": "84450872", "start": 501058, "end": 502108, "strand": 1, "sequence": null}], "clusters": []}, {"accession": "CDHK01000006.1", "subjects": [{"id": null, "hits": [{"query": "EWG54264.1", "subject": "CEJ58084.1", "identity": 34.653, "coverage": 97.11538461538461, "evalue": 1.74e-14, "bitscore": 75.5}], "name": "CEJ58084.1", "ipg": "84453912", "start": 473593, "end": 474199, "strand": -1, "sequence": null}], "clusters": []}]}, {"name": "Pseudogymnoascus sp.", "strain": "03VT05", "scaffolds": [{"accession": "KV459475.1", "subjects": [{"id": null, "hits": [{"query": "EWG54276.1", "subject": "OBT84467.1", "identity": 50.139, "coverage": 89.66408268733849, "evalue": 3.13e-127, "bitscore": 381.0}], "name": "OBT84467.1", "ipg": "112697573", "start": 1348, "end": 2710, "strand": -1, "sequence": null}], "clusters": []}]}, {"name": "Pseudogymnoascus sp.", "strain": "23342-1-I1", "scaffolds": [{"accession": "KV454993.1", "subjects": [{"id": null, "hits": [{"query": "EWG54261.1", "subject": "OBT66697.1", "identity": 30.827, "coverage": 98.87640449438202, "evalue": 1.55e-23, "bitscore": 107.0}], "name": "OBT66697.1", "ipg": "112680533", "start": 105532, "end": 106461, "strand": 1, "sequence": null}], "clusters": []}]}, {"name": "Pseudogymnoascus sp.", "strain": "VKM F-4518 (FW-2643)", "scaffolds": [{"accession": "JPKC01001715.1", "subjects": [{"id": null, "hits": [{"query": "EWG54261.1", "subject": "KFY90568.1", "identity": 30.041, "coverage": 90.2621722846442, "evalue": 5.5e-19, "bitscore": 95.1}], "name": "KFY90568.1", "ipg": "62606582", "start": 56620, "end": 57518, "strand": -1, "sequence": null}], "clusters": []}]}, {"name": "Aspergillus mulundensis", "strain": "DSM 5745", "scaffolds": [{"accession": "NW_020797892.1", "subjects": [{"id": null, "hits": [{"query": "EWG54276.1", "subject": "XP_026604077.1", "identity": 50.276, "coverage": 93.54005167958657, "evalue": 3.25e-127, "bitscore": 382.0}], "name": "XP_026604077.1", "ipg": "200180527", "start": 80715, "end": 82221, "strand": 1, "sequence": null}], "clusters": []}, {"accession": "XM_026746597.1", "subjects": [{"id": null, "hits": [{"query": "EWG54276.1", "subject": "XP_026604077.1", "identity": 50.276, "coverage": 93.54005167958657, "evalue": 3.25e-127, "bitscore": 382.0}], "name": "XP_026604077.1", "ipg": "200180527", "start": 0, "end": 1116, "strand": 1, "sequence": null}], "clusters": []}, {"accession": "PVWQ01000005.1", "subjects": [{"id": null, "hits": [{"query": "EWG54276.1", "subject": "RDW81024.1", "identity": 50.276, "coverage": 93.54005167958657, "evalue": 3.25e-127, "bitscore": 382.0}], "name": "RDW81024.1", "ipg": "200180527", "start": 80715, "end": 82221, "strand": 1, "sequence": null}], "clusters": []}, {"accession": "NW_020797888.1", "subjects": [{"id": null, "hits": [{"query": "EWG54273.1", "subject": "XP_026608384.1", "identity": 70.492, "coverage": 98.61431870669746, "evalue": 0.0, "bitscore": 650.0}], "name": "XP_026608384.1", "ipg": "200192554", "start": 1804112, "end": 1805714, "strand": -1, "sequence": null}], "clusters": []}, {"accession": "XM_026742539.1", "subjects": [{"id": null, "hits": [{"query": "EWG54273.1", "subject": "XP_026608384.1", "identity": 70.492, "coverage": 98.61431870669746, "evalue": 0.0, "bitscore": 650.0}], "name": "XP_026608384.1", "ipg": "200192554", "start": 0, "end": 1314, "strand": 1, "sequence": null}], "clusters": []}, {"accession": "PVWQ01000001.1", "subjects": [{"id": null, "hits": [{"query": "EWG54273.1", "subject": "RDW93201.1", "identity": 70.492, "coverage": 98.61431870669746, "evalue": 0.0, "bitscore": 650.0}], "name": "RDW93201.1", "ipg": "200192554", "start": 1804112, "end": 1805714, "strand": -1, "sequence": null}], "clusters": []}, {"accession": "NW_020797894.1", "subjects": [{"id": null, "hits": [{"query": "EWG54267.1", "subject": "XP_026603210.1", "identity": 58.584, "coverage": 94.48979591836735, "evalue": 0.0, "bitscore": 567.0}], "name": "XP_026603210.1", "ipg": "200176377", "start": 2416855, "end": 2418664, "strand": 1, "sequence": null}], "clusters": []}, {"accession": "XM_026748906.1", "subjects": [{"id": null, "hits": [{"query": "EWG54267.1", "subject": "XP_026603210.1", "identity": 58.584, "coverage": 94.48979591836735, "evalue": 0.0, "bitscore": 567.0}], "name": "XP_026603210.1", "ipg": "200176377", "start": 0, "end": 1461, "strand": 1, "sequence": null}], "clusters": []}, {"accession": "PVWQ01000007.1", "subjects": [{"id": null, "hits": [{"query": "EWG54267.1", "subject": "RDW76898.1", "identity": 58.584, "coverage": 94.48979591836735, "evalue": 0.0, "bitscore": 567.0}], "name": "RDW76898.1", "ipg": "200176377", "start": 2416855, "end": 2418664, "strand": 1, "sequence": null}], "clusters": []}, {"accession": "NW_020797893.1", "subjects": [{"id": null, "hits": [{"query": "EWG54260.1", "subject": "XP_026603423.1", "identity": 52.381, "coverage": 85.31317494600432, "evalue": 2.44e-155, "bitscore": 460.0}], "name": "XP_026603423.1", "ipg": "200178182", "start": 689789, "end": 691352, "strand": -1, "sequence": null}], "clusters": []}, {"accession": "XM_026747591.1", "subjects": [{"id": null, "hits": [{"query": "EWG54260.1", "subject": "XP_026603423.1", "identity": 52.381, "coverage": 85.31317494600432, "evalue": 2.44e-155, "bitscore": 460.0}], "name": "XP_026603423.1", "ipg": "200178182", "start": 0, "end": 1449, "strand": 1, "sequence": null}], "clusters": []}, {"accession": "PVWQ01000006.1", "subjects": [{"id": null, "hits": [{"query": "EWG54260.1", "subject": "RDW78723.1", "identity": 52.381, "coverage": 85.31317494600432, "evalue": 2.44e-155, "bitscore": 460.0}], "name": "RDW78723.1", "ipg": "200178182", "start": 689789, "end": 691352, "strand": -1, "sequence": null}], "clusters": []}]}, {"name": "Diplodia intermedia", "strain": "M45-28", "scaffolds": [{"accession": "JAKEKT020000017.1", "subjects": [{"id": null, "hits": [{"query": "EWG54276.1", "subject": "KAL1646066.1", "identity": 52.047, "coverage": 88.37209302325581, "evalue": 3.34e-127, "bitscore": 380.0}], "name": "KAL1646066.1", "ipg": "893864545", "start": 284138, "end": 285694, "strand": -1, "sequence": null}], "clusters": []}, {"accession": "JAKEKT020000019.1", "subjects": [{"id": null, "hits": [{"query": "EWG54272.1", "subject": "KAL1645454.1", "identity": 44.633, "coverage": 98.59943977591037, "evalue": 2.47e-101, "bitscore": 314.0}], "name": "KAL1645454.1", "ipg": "893864100", "start": 150462, "end": 151717, "strand": 1, "sequence": null}], "clusters": []}, {"accession": "JAKEKT020000023.1", "subjects": [{"id": null, "hits": [{"query": "EWG54268.1", "subject": "KAL1644357.1", "identity": 61.713, "coverage": 92.11136890951276, "evalue": 0.0, "bitscore": 531.0}], "name": "KAL1644357.1", "ipg": "893863198", "start": 23162, "end": 24515, "strand": 1, "sequence": null}], "clusters": []}, {"accession": "JAKEKT020000131.1", "subjects": [{"id": null, "hits": [{"query": "EWG54261.1", "subject": "KAL1634457.1", "identity": 34.815, "coverage": 97.00374531835206, "evalue": 1.68e-38, "bitscore": 147.0}], "name": "KAL1634457.1", "ipg": "893853723", "start": 20838, "end": 21711, "strand": 1, "sequence": null}], "clusters": []}]}, {"name": "Aspergillus indologenus", "strain": "CBS 114.80", "scaffolds": [{"accession": "KZ825500.1", "subjects": [{"id": null, "hits": [{"query": "EWG54276.1", "subject": "PYI31636.1", "identity": 51.226, "coverage": 94.83204134366925, "evalue": 3.6e-127, "bitscore": 381.0}], "name": "PYI31636.1", "ipg": "190569611", "start": 27494, "end": 28977, "strand": -1, "sequence": null}], "clusters": []}, {"accession": "KZ825597.1", "subjects": [{"id": null, "hits": [{"query": "EWG54271.1", "subject": "PYI26448.1", "identity": 59.109, "coverage": 86.36363636363636, "evalue": 2.31e-99, "bitscore": 304.0}], "name": "PYI26448.1", "ipg": "190564836", "start": 80285, "end": 81324, "strand": -1, "sequence": null}], "clusters": []}, {"accession": "KZ825516.1", "subjects": [{"id": null, "hits": [{"query": "EWG54267.1", "subject": "PYI30351.1", "identity": 51.828, "coverage": 90.40816326530611, "evalue": 2.68e-166, "bitscore": 491.0}], "name": "PYI30351.1", "ipg": "190568371", "start": 7572, "end": 9303, "strand": -1, "sequence": null}], "clusters": []}, {"accession": "KZ825533.1", "subjects": [{"id": null, "hits": [{"query": "EWG54264.1", "subject": "PYI29313.1", "identity": 41.584, "coverage": 97.11538461538461, "evalue": 8.48e-19, "bitscore": 85.9}], "name": "PYI29313.1", "ipg": "190522682", "start": 71239, "end": 71748, "strand": 1, "sequence": null}], "clusters": []}]}, {"name": "Nemania bipapillata", "strain": "CP14", "scaffolds": [{"accession": "JAPESX010000786.1", "subjects": [{"id": null, "hits": [{"query": "EWG54276.1", "subject": "KAJ8119708.1", "identity": 54.624, "coverage": 88.11369509043928, "evalue": 3.86e-127, "bitscore": 381.0}], "name": "KAJ8119708.1", "ipg": "643256455", "start": 12409, "end": 13820, "strand": 1, "sequence": null}], "clusters": []}, {"accession": "JAPESX010000055.1", "subjects": [{"id": null, "hits": [{"query": "EWG54261.1", "subject": "KAJ8123662.1", "identity": 30.714, "coverage": 98.87640449438202, "evalue": 3.55e-31, "bitscore": 128.0}], "name": "KAJ8123662.1", "ipg": "643260325", "start": 19310, "end": 20227, "strand": -1, "sequence": null}], "clusters": []}]}, {"name": "Lasiodiplodia hormozganensis", "strain": "CBS 339.90", "scaffolds": [{"accession": "JAUJDW010000002.1", "subjects": [{"id": null, "hits": [{"query": "EWG54276.1", "subject": "KAK0664160.1", "identity": 50.552, "coverage": 93.54005167958657, "evalue": 4.27e-127, "bitscore": 381.0}], "name": "KAK0664160.1", "ipg": "673901473", "start": 121209, "end": 122718, "strand": 1, "sequence": null}], "clusters": []}, {"accession": "JAUJDW010000041.1", "subjects": [{"id": null, "hits": [{"query": "EWG54270.1", "subject": "KAK0647973.1", "identity": 52.439, "coverage": 93.15476190476191, "evalue": 1.01e-122, "bitscore": 367.0}], "name": "KAK0647973.1", "ipg": "673886426", "start": 19971, "end": 21012, "strand": 1, "sequence": null}], "clusters": []}, {"accession": "JAUJDW010000004.1", "subjects": [{"id": null, "hits": [{"query": "EWG54268.1", "subject": "KAK0663064.1", "identity": 63.373, "coverage": 96.2877030162413, "evalue": 0.0, "bitscore": 574.0}], "name": "KAK0663064.1", "ipg": "673900549", "start": 375071, "end": 376420, "strand": 1, "sequence": null}], "clusters": []}, {"accession": "JAUJDW010000099.1", "subjects": [{"id": null, "hits": [{"query": "EWG54266.1", "subject": "KAK0638237.1", "identity": 34.739, "coverage": 97.9659609796596, "evalue": 0.0, "bitscore": 1332.0}], "name": "KAK0638237.1", "ipg": "673877000", "start": 13070, "end": 20734, "strand": -1, "sequence": null}], "clusters": []}]}, {"name": "Paraphoma chrysanthemicola", "strain": "MPI-SDFR-AT-0120", "scaffolds": [{"accession": "JAGMVJ010000012.1", "subjects": [{"id": null, "hits": [{"query": "EWG54274.1", "subject": "KAH7084377.1", "identity": 35.748, "coverage": 97.54253308128544, "evalue": 0.0, "bitscore": 647.0}], "name": "KAH7084377.1", "ipg": "500501002", "start": 776122, "end": 779425, "strand": -1, "sequence": null}], "clusters": []}, {"accession": "JAGMVJ010000006.1", "subjects": [{"id": null, "hits": [{"query": "EWG54273.1", "subject": "KAH7089776.1", "identity": 73.598, "coverage": 98.84526558891456, "evalue": 0.0, "bitscore": 645.0}], "name": "KAH7089776.1", "ipg": "500506440", "start": 1045784, "end": 1047411, "strand": 1, "sequence": null}], "clusters": []}, {"accession": "JAGMVJ010000027.1", "subjects": [{"id": null, "hits": [{"query": "EWG54271.1", "subject": "KAH7070234.1", "identity": 78.417, "coverage": 97.2027972027972, "evalue": 6.31e-161, "bitscore": 459.0}], "name": "KAH7070234.1", "ipg": "500487167", "start": 208300, "end": 209273, "strand": -1, "sequence": null}, {"id": null, "hits": [{"query": "EWG54270.1", "subject": "KAH7070233.1", "identity": 50.774, "coverage": 96.13095238095238, "evalue": 4.17e-120, "bitscore": 361.0}], "name": "KAH7070233.1", "ipg": "500487124", "start": 206284, "end": 207370, "strand": -1, "sequence": null}], "clusters": []}, {"accession": "JAGMVJ010000016.1", "subjects": [{"id": null, "hits": [{"query": "EWG54268.1", "subject": "KAH7079744.1", "identity": 61.449, "coverage": 99.30394431554525, "evalue": 0.0, "bitscore": 564.0}], "name": "KAH7079744.1", "ipg": "500496516", "start": 944596, "end": 945991, "strand": -1, "sequence": null}], "clusters": []}, {"accession": "JAGMVJ010000003.1", "subjects": [{"id": null, "hits": [{"query": "EWG54266.1", "subject": "KAH7092025.1", "identity": 34.055, "coverage": 97.63387297633874, "evalue": 0.0, "bitscore": 1307.0}], "name": "KAH7092025.1", "ipg": "500508589", "start": 306800, "end": 314344, "strand": -1, "sequence": null}], "clusters": []}]}, {"name": "Paraphoma chrysanthemicola", "strain": "MPI-GEGE-AT-0034", "scaffolds": [{"accession": "JAGMWG010000012.1", "subjects": [{"id": null, "hits": [{"query": "EWG54274.1", "subject": "KAH7072089.1", "identity": 35.438, "coverage": 97.54253308128544, "evalue": 0.0, "bitscore": 636.0}], "name": "KAH7072089.1", "ipg": "500488949", "start": 795545, "end": 798869, "strand": -1, "sequence": null}], "clusters": []}, {"accession": "JAGMWG010000010.1", "subjects": [{"id": null, "hits": [{"query": "EWG54273.1", "subject": "KAH7073656.1", "identity": 73.598, "coverage": 98.84526558891456, "evalue": 0.0, "bitscore": 649.0}], "name": "KAH7073656.1", "ipg": "500490565", "start": 618364, "end": 619991, "strand": -1, "sequence": null}], "clusters": []}, {"accession": "JAGMWG010000006.1", "subjects": [{"id": null, "hits": [{"query": "EWG54271.1", "subject": "KAH7078106.1", "identity": 77.698, "coverage": 97.2027972027972, "evalue": 1.34e-164, "bitscore": 469.0}], "name": "KAH7078106.1", "ipg": "500494977", "start": 1736533, "end": 1737549, "strand": -1, "sequence": null}, {"id": null, "hits": [{"query": "EWG54270.1", "subject": "KAH7078105.1", "identity": 52.121, "coverage": 98.21428571428571, "evalue": 6.33e-123, "bitscore": 368.0}], "name": "KAH7078105.1", "ipg": "500494947", "start": 1734517, "end": 1735603, "strand": -1, "sequence": null}], "clusters": []}, {"accession": "JAGMWG010000013.1", "subjects": [{"id": null, "hits": [{"query": "EWG54268.1", "subject": "KAH7071509.1", "identity": 61.215, "coverage": 99.30394431554525, "evalue": 0.0, "bitscore": 565.0}], "name": "KAH7071509.1", "ipg": "500488368", "start": 1169856, "end": 1171255, "strand": 1, "sequence": null}], "clusters": []}, {"accession": "JAGMWG010000017.1", "subjects": [{"id": null, "hits": [{"query": "EWG54266.1", "subject": "KAH7068088.1", "identity": 34.272, "coverage": 97.63387297633874, "evalue": 0.0, "bitscore": 1337.0}], "name": "KAH7068088.1", "ipg": "500484950", "start": 330715, "end": 338253, "strand": -1, "sequence": null}], "clusters": []}]}, {"name": "Alectoria fallacina", "strain": "", "scaffolds": [{"accession": "CAJPDR010000403.1", "subjects": [{"id": null, "hits": [{"query": "EWG54274.1", "subject": "CAF9935228.1", "identity": 34.508, "coverage": 97.06994328922495, "evalue": 0.0, "bitscore": 626.0}], "name": "CAF9935228.1", "ipg": "421220611", "start": 34403, "end": 38013, "strand": 1, "sequence": null}], "clusters": []}, {"accession": "CAJPDR010000212.1", "subjects": [{"id": null, "hits": [{"query": "EWG54274.1", "subject": "CAF9926250.1", "identity": 33.942, "coverage": 97.25897920604915, "evalue": 0.0, "bitscore": 612.0}], "name": "CAF9926250.1", "ipg": "421222871", "start": 64214, "end": 67747, "strand": 1, "sequence": null}], "clusters": []}, {"accession": "CAJPDR010000063.1", "subjects": [{"id": null, "hits": [{"query": "EWG54274.1", "subject": "CAF9913655.1", "identity": 32.877, "coverage": 97.73156899810964, "evalue": 0.0, "bitscore": 593.0}], "name": "CAF9913655.1", "ipg": "421225836", "start": 96661, "end": 100062, "strand": -1, "sequence": null}], "clusters": []}, {"accession": "CAJPDR010000463.1", "subjects": [{"id": null, "hits": [{"query": "EWG54266.1", "subject": "CAF9937189.1", "identity": 35.497, "coverage": 97.67538397675384, "evalue": 0.0, "bitscore": 1444.0}], "name": "CAF9937189.1", "ipg": "421219962", "start": 5246, "end": 12966, "strand": 1, "sequence": null}], "clusters": []}]}, {"name": "Letharia lupina", "strain": "", "scaffolds": [{"accession": "NW_023502978.1", "subjects": [{"id": null, "hits": [{"query": "EWG54274.1", "subject": "XP_037152989.1", "identity": 33.548, "coverage": 97.06994328922495, "evalue": 0.0, "bitscore": 625.0}], "name": "XP_037152989.1", "ipg": "346257030", "start": 69445, "end": 73104, "strand": 1, "sequence": null}, {"id": null, "hits": [{"query": "EWG54271.1", "subject": "XP_037153288.1", "identity": 56.327, "coverage": 85.66433566433567, "evalue": 7.76e-100, "bitscore": 305.0}], "name": "XP_037153288.1", "ipg": "346257284", "start": 1082402, "end": 1083343, "strand": -1, "sequence": null}], "clusters": []}, {"accession": "XM_037301355.1", "subjects": [{"id": null, "hits": [{"query": "EWG54274.1", "subject": "XP_037152989.1", "identity": 33.548, "coverage": 97.06994328922495, "evalue": 0.0, "bitscore": 625.0}], "name": "XP_037152989.1", "ipg": "346257030", "start": 0, "end": 3249, "strand": 1, "sequence": null}], "clusters": []}, {"accession": "JACCJB010000009.1", "subjects": [{"id": null, "hits": [{"query": "EWG54274.1", "subject": "KAF6223929.1", "identity": 33.548, "coverage": 97.06994328922495, "evalue": 0.0, "bitscore": 625.0}], "name": "KAF6223929.1", "ipg": "346257030", "start": 69445, "end": 73104, "strand": 1, "sequence": null}, {"id": null, "hits": [{"query": "EWG54271.1", "subject": "KAF6224228.1", "identity": 56.327, "coverage": 85.66433566433567, "evalue": 7.76e-100, "bitscore": 305.0}], "name": "KAF6224228.1", "ipg": "346257284", "start": 1082402, "end": 1083343, "strand": -1, "sequence": null}], "clusters": []}, {"accession": "NW_023502973.1", "subjects": [{"id": null, "hits": [{"query": "EWG54274.1", "subject": "XP_037155806.1", "identity": 34.605, "coverage": 97.06994328922495, "evalue": 0.0, "bitscore": 614.0}], "name": "XP_037155806.1", "ipg": "346260867", "start": 59833, "end": 63348, "strand": -1, "sequence": null}], "clusters": []}, {"accession": "XM_037298470.1", "subjects": [{"id": null, "hits": [{"query": "EWG54274.1", "subject": "XP_037155806.1", "identity": 34.605, "coverage": 97.06994328922495, "evalue": 0.0, "bitscore": 614.0}], "name": "XP_037155806.1", "ipg": "346260867", "start": 0, "end": 3165, "strand": 1, "sequence": null}], "clusters": []}, {"accession": "JACCJB010000004.1", "subjects": [{"id": null, "hits": [{"query": "EWG54274.1", "subject": "KAF6227872.1", "identity": 34.605, "coverage": 97.06994328922495, "evalue": 0.0, "bitscore": 614.0}], "name": "KAF6227872.1", "ipg": "346260867", "start": 59833, "end": 63348, "strand": -1, "sequence": null}], "clusters": []}, {"accession": "NW_023502971.1", "subjects": [{"id": null, "hits": [{"query": "EWG54274.1", "subject": "XP_037157809.1", "identity": 34.206, "coverage": 97.25897920604915, "evalue": 0.0, "bitscore": 580.0}], "name": "XP_037157809.1", "ipg": "346263684", "start": 2883145, "end": 2886592, "strand": -1, "sequence": null}], "clusters": []}, {"accession": "XM_037295808.1", "subjects": [{"id": null, "hits": [{"query": "EWG54274.1", "subject": "XP_037157809.1", "identity": 34.206, "coverage": 97.25897920604915, "evalue": 0.0, "bitscore": 580.0}], "name": "XP_037157809.1", "ipg": "346263684", "start": 0, "end": 3162, "strand": 1, "sequence": null}], "clusters": []}, {"accession": "JACCJB010000002.1", "subjects": [{"id": null, "hits": [{"query": "EWG54274.1", "subject": "KAF6230552.1", "identity": 34.206, "coverage": 97.25897920604915, "evalue": 0.0, "bitscore": 580.0}], "name": "KAF6230552.1", "ipg": "346263684", "start": 2883145, "end": 2886592, "strand": -1, "sequence": null}], "clusters": []}, {"accession": "XM_037301654.1", "subjects": [{"id": null, "hits": [{"query": "EWG54271.1", "subject": "XP_037153288.1", "identity": 56.327, "coverage": 85.66433566433567, "evalue": 7.76e-100, "bitscore": 305.0}], "name": "XP_037153288.1", "ipg": "346257284", "start": 0, "end": 888, "strand": 1, "sequence": null}], "clusters": []}]}, {"name": "Alectoria sarmentosa", "strain": "", "scaffolds": [{"accession": "CAJHER010000001.1", "subjects": [{"id": null, "hits": [{"query": "EWG54274.1", "subject": "CAD6563514.1", "identity": 34.429, "coverage": 97.25897920604915, "evalue": 0.0, "bitscore": 624.0}], "name": "CAD6563514.1", "ipg": "673572809", "start": 19520, "end": 23052, "strand": -1, "sequence": null}], "clusters": []}, {"accession": "CAJHES010000346.1", "subjects": [{"id": null, "hits": [{"query": "EWG54274.1", "subject": "CAD6591480.1", "identity": 34.401, "coverage": 97.25897920604915, "evalue": 0.0, "bitscore": 622.0}], "name": "CAD6591480.1", "ipg": "673574986", "start": 28833, "end": 32365, "strand": -1, "sequence": null}], "clusters": []}, {"accession": "CAJHES010000333.1", "subjects": [{"id": null, "hits": [{"query": "EWG54274.1", "subject": "CAD6591210.1", "identity": 34.505, "coverage": 97.35349716446125, "evalue": 0.0, "bitscore": 615.0}], "name": "CAD6591210.1", "ipg": "673575187", "start": 26063, "end": 29659, "strand": 1, "sequence": null}], "clusters": []}, {"accession": "CAJHER010000065.1", "subjects": [{"id": null, "hits": [{"query": "EWG54274.1", "subject": "CAD6576361.1", "identity": 34.413, "coverage": 97.35349716446125, "evalue": 0.0, "bitscore": 613.0}], "name": "CAD6576361.1", "ipg": "673569427", "start": 24943, "end": 28539, "strand": -1, "sequence": null}], "clusters": []}, {"accession": "CAJHES010000232.1", "subjects": [{"id": null, "hits": [{"query": "EWG54274.1", "subject": "CAD6588456.1", "identity": 32.848, "coverage": 97.82608695652173, "evalue": 0.0, "bitscore": 589.0}], "name": "CAD6588456.1", "ipg": "673576047", "start": 49757, "end": 53158, "strand": 1, "sequence": null}], "clusters": []}, {"accession": "CAJHER010000526.1", "subjects": [{"id": null, "hits": [{"query": "EWG54274.1", "subject": "CAD6592882.1", "identity": 32.97, "coverage": 97.82608695652173, "evalue": 0.0, "bitscore": 579.0}], "name": "CAD6592882.1", "ipg": "673564230", "start": 16422, "end": 19829, "strand": -1, "sequence": null}], "clusters": []}, {"accession": "CAJHES010000129.1", "subjects": [{"id": null, "hits": [{"query": "EWG54274.1", "subject": "CAD6582771.1", "identity": 33.645, "coverage": 96.40831758034027, "evalue": 3.01e-175, "bitscore": 552.0}], "name": "CAD6582771.1", "ipg": "673577330", "start": 77136, "end": 80587, "strand": 1, "sequence": null}], "clusters": []}, {"accession": "CAJHER010000226.1", "subjects": [{"id": null, "hits": [{"query": "EWG54266.1", "subject": "CAD6587822.1", "identity": 34.375, "coverage": 97.67538397675384, "evalue": 0.0, "bitscore": 1359.0}], "name": "CAD6587822.1", "ipg": "673566137", "start": 23854, "end": 31733, "strand": 1, "sequence": null}], "clusters": []}, {"accession": "CAJHES010000115.1", "subjects": [{"id": null, "hits": [{"query": "EWG54266.1", "subject": "CAD6581934.1", "identity": 34.294, "coverage": 97.67538397675384, "evalue": 0.0, "bitscore": 1347.0}], "name": "CAD6581934.1", "ipg": "673577543", "start": 105508, "end": 113387, "strand": 1, "sequence": null}], "clusters": []}]}, {"name": "Xylographa pallens", "strain": "", "scaffolds": [{"accession": "JALDZY010000012.1", "subjects": [{"id": null, "hits": [{"query": "EWG54274.1", "subject": "MCJ1433008.1", "identity": 34.644, "coverage": 98.10964083175804, "evalue": 0.0, "bitscore": 622.0}], "name": "MCJ1433008.1", "ipg": "540084089", "start": 93534, "end": 96995, "strand": -1, "sequence": null}], "clusters": []}, {"accession": "JALDZY010000104.1", "subjects": [{"id": null, "hits": [{"query": "EWG54274.1", "subject": "MCJ1438984.1", "identity": 32.694, "coverage": 97.25897920604915, "evalue": 0.0, "bitscore": 572.0}], "name": "MCJ1438984.1", "ipg": "540085851", "start": 17345, "end": 20659, "strand": -1, "sequence": null}], "clusters": []}, {"accession": "JALDZY010000093.1", "subjects": [{"id": null, "hits": [{"query": "EWG54272.1", "subject": "MCJ1438715.1", "identity": 45.352, "coverage": 98.59943977591037, "evalue": 8.22e-102, "bitscore": 315.0}], "name": "MCJ1438715.1", "ipg": "540080788", "start": 68776, "end": 69893, "strand": 1, "sequence": null}], "clusters": []}]}, {"name": "Ciborinia camelliae", "strain": "ITAC2", "scaffolds": [{"accession": "JANPYM010000004.1", "subjects": [{"id": null, "hits": [{"query": "EWG54274.1", "subject": "KAI9647265.1", "identity": 33.801, "coverage": 97.73156899810964, "evalue": 0.0, "bitscore": 616.0}], "name": "KAI9647265.1", "ipg": "589514719", "start": 541650, "end": 544890, "strand": -1, "sequence": null}, {"id": null, "hits": [{"query": "EWG54273.1", "subject": "KAI9647445.1", "identity": 72.748, "coverage": 100.0, "evalue": 0.0, "bitscore": 645.0}], "name": "KAI9647445.1", "ipg": "589514970", "start": 1188638, "end": 1190682, "strand": -1, "sequence": null}], "clusters": []}, {"accession": "JANPYM010000003.1", "subjects": [{"id": null, "hits": [{"query": "EWG54272.1", "subject": "KAI9648118.1", "identity": 45.198, "coverage": 98.59943977591037, "evalue": 2.48e-99, "bitscore": 308.0}], "name": "KAI9648118.1", "ipg": "589515514", "start": 830795, "end": 831972, "strand": 1, "sequence": null}], "clusters": []}]}, {"name": "Monilinia laxa", "strain": "Mlax316", "scaffolds": [{"accession": "VIGI01000002.1", "subjects": [{"id": null, "hits": [{"query": "EWG54274.1", "subject": "KAB8303414.1", "identity": 33.52, "coverage": 97.73156899810964, "evalue": 0.0, "bitscore": 616.0}], "name": "KAB8303414.1", "ipg": "276743703", "start": 1543634, "end": 1546884, "strand": 1, "sequence": null}], "clusters": []}, {"accession": "VIGI01000007.1", "subjects": [{"id": null, "hits": [{"query": "EWG54267.1", "subject": "KAB8298243.1", "identity": 52.818, "coverage": 95.71428571428572, "evalue": 2.2e-174, "bitscore": 510.0}], "name": "KAB8298243.1", "ipg": "276738522", "start": 2154582, "end": 2156415, "strand": 1, "sequence": null}], "clusters": []}]}, {"name": "Sclerotinia trifoliorum", "strain": "", "scaffolds": [{"accession": "CAJHIA010000010.1", "subjects": [{"id": null, "hits": [{"query": "EWG54274.1", "subject": "CAD6443658.1", "identity": 33.894, "coverage": 97.73156899810964, "evalue": 0.0, "bitscore": 614.0}], "name": "CAD6443658.1", "ipg": "375779747", "start": 1347260, "end": 1350503, "strand": 1, "sequence": null}], "clusters": []}, {"accession": "CAJHIA010000012.1", "subjects": [{"id": null, "hits": [{"query": "EWG54274.1", "subject": "CAD6444609.1", "identity": 31.318, "coverage": 96.97542533081285, "evalue": 4.1e-169, "bitscore": 537.0}], "name": "CAD6444609.1", "ipg": "375778571", "start": 1055203, "end": 1058805, "strand": 1, "sequence": null}], "clusters": []}, {"accession": "CAJHIA010000019.1", "subjects": [{"id": null, "hits": [{"query": "EWG54267.1", "subject": "CAD6446415.1", "identity": 52.778, "coverage": 93.6734693877551, "evalue": 8.88e-160, "bitscore": 473.0}], "name": "CAD6446415.1", "ipg": "375776918", "start": 634760, "end": 636584, "strand": 1, "sequence": null}], "clusters": []}]}, {"name": "Letharia columbiana", "strain": "", "scaffolds": [{"accession": "NW_023501095.1", "subjects": [{"id": null, "hits": [{"query": "EWG54274.1", "subject": "XP_037160558.1", "identity": 33.241, "coverage": 97.06994328922495, "evalue": 0.0, "bitscore": 614.0}], "name": "XP_037160558.1", "ipg": "346264114", "start": 56744, "end": 60405, "strand": 1, "sequence": null}], "clusters": []}, {"accession": "XM_037312510.1", "subjects": [{"id": null, "hits": [{"query": "EWG54274.1", "subject": "XP_037160558.1", "identity": 33.241, "coverage": 97.06994328922495, "evalue": 0.0, "bitscore": 614.0}], "name": "XP_037160558.1", "ipg": "346264114", "start": 0, "end": 3252, "strand": 1, "sequence": null}], "clusters": []}, {"accession": "JACCJC010000060.1", "subjects": [{"id": null, "hits": [{"query": "EWG54274.1", "subject": "KAF6231125.1", "identity": 33.241, "coverage": 97.06994328922495, "evalue": 0.0, "bitscore": 614.0}], "name": "KAF6231125.1", "ipg": "346264114", "start": 56744, "end": 60405, "strand": 1, "sequence": null}], "clusters": []}, {"accession": "NW_023501038.1", "subjects": [{"id": null, "hits": [{"query": "EWG54274.1", "subject": "XP_037170081.1", "identity": 33.925, "coverage": 97.25897920604915, "evalue": 0.0, "bitscore": 576.0}], "name": "XP_037170081.1", "ipg": "346273363", "start": 1703227, "end": 1706674, "strand": -1, "sequence": null}], "clusters": []}, {"accession": "XM_037303434.1", "subjects": [{"id": null, "hits": [{"query": "EWG54274.1", "subject": "XP_037170081.1", "identity": 33.925, "coverage": 97.25897920604915, "evalue": 0.0, "bitscore": 576.0}], "name": "XP_037170081.1", "ipg": "346273363", "start": 0, "end": 3162, "strand": 1, "sequence": null}], "clusters": []}, {"accession": "JACCJC010000003.1", "subjects": [{"id": null, "hits": [{"query": "EWG54274.1", "subject": "KAF6240822.1", "identity": 33.925, "coverage": 97.25897920604915, "evalue": 0.0, "bitscore": 576.0}], "name": "KAF6240822.1", "ipg": "346273363", "start": 1703227, "end": 1706674, "strand": -1, "sequence": null}], "clusters": []}, {"accession": "NW_023501117.1", "subjects": [{"id": null, "hits": [{"query": "EWG54271.1", "subject": "XP_037159178.1", "identity": 56.327, "coverage": 85.66433566433567, "evalue": 2.1e-100, "bitscore": 306.0}], "name": "XP_037159178.1", "ipg": "346260726", "start": 48511, "end": 49452, "strand": 1, "sequence": null}], "clusters": []}, {"accession": "XM_037313890.1", "subjects": [{"id": null, "hits": [{"query": "EWG54271.1", "subject": "XP_037159178.1", "identity": 56.327, "coverage": 85.66433566433567, "evalue": 2.1e-100, "bitscore": 306.0}], "name": "XP_037159178.1", "ipg": "346260726", "start": 0, "end": 888, "strand": 1, "sequence": null}], "clusters": []}, {"accession": "JACCJC010000082.1", "subjects": [{"id": null, "hits": [{"query": "EWG54271.1", "subject": "KAF6227687.1", "identity": 56.327, "coverage": 85.66433566433567, "evalue": 2.1e-100, "bitscore": 306.0}], "name": "KAF6227687.1", "ipg": "346260726", "start": 48511, "end": 49452, "strand": 1, "sequence": null}], "clusters": []}]}, {"name": "Sclerotinia sclerotiorum  UF-70", "strain": "1980", "scaffolds": [{"accession": "NW_001820834.1", "subjects": [{"id": null, "hits": [{"query": "EWG54274.1", "subject": "XP_001597824.1", "identity": 33.427, "coverage": 97.73156899810964, "evalue": 0.0, "bitscore": 612.0}], "name": "XP_001597824.1", "ipg": "13490645", "start": 2476110, "end": 2479351, "strand": 1, "sequence": null}], "clusters": []}, {"accession": "XM_001597774.1", "subjects": [{"id": null, "hits": [{"query": "EWG54274.1", "subject": "XP_001597824.1", "identity": 33.427, "coverage": 97.73156899810964, "evalue": 0.0, "bitscore": 612.0}], "name": "XP_001597824.1", "ipg": "13490645", "start": 0, "end": 3132, "strand": 1, "sequence": null}], "clusters": []}, {"accession": "CP017814.1", "subjects": [{"id": null, "hits": [{"query": "EWG54274.1", "subject": "APA05654.1", "identity": 33.427, "coverage": 97.73156899810964, "evalue": 0.0, "bitscore": 612.0}], "name": "APA05654.1", "ipg": "13490645", "start": 1462266, "end": 1465507, "strand": -1, "sequence": null}], "clusters": []}, {"accession": "CH476622.1", "subjects": [{"id": null, "hits": [{"query": "EWG54274.1", "subject": "EDN97092.1", "identity": 33.427, "coverage": 97.73156899810964, "evalue": 0.0, "bitscore": 612.0}], "name": "EDN97092.1", "ipg": "13490645", "start": 2476110, "end": 2479351, "strand": 1, "sequence": null}], "clusters": []}, {"accession": "CP017821.1", "subjects": [{"id": null, "hits": [{"query": "EWG54274.1", "subject": "APA11657.1", "identity": 31.884, "coverage": 96.97542533081285, "evalue": 6.57e-174, "bitscore": 550.0}], "name": "APA11657.1", "ipg": "126830726", "start": 737989, "end": 741534, "strand": -1, "sequence": null}], "clusters": []}, {"accession": "NW_001820830.1", "subjects": [{"id": null, "hits": [{"query": "EWG54274.1", "subject": "XP_001593685.1", "identity": 31.913, "coverage": 96.88090737240076, "evalue": 1.29e-173, "bitscore": 549.0}], "name": "XP_001593685.1", "ipg": "13496379", "start": 735716, "end": 739639, "strand": -1, "sequence": null}], "clusters": []}, {"accession": "XM_001593635.1", "subjects": [{"id": null, "hits": [{"query": "EWG54274.1", "subject": "XP_001593685.1", "identity": 31.913, "coverage": 96.88090737240076, "evalue": 1.29e-173, "bitscore": 549.0}], "name": "XP_001593685.1", "ipg": "13496379", "start": 0, "end": 3321, "strand": 1, "sequence": null}], "clusters": []}, {"accession": "CH476626.1", "subjects": [{"id": null, "hits": [{"query": "EWG54274.1", "subject": "EDO02636.1", "identity": 31.913, "coverage": 96.88090737240076, "evalue": 1.29e-173, "bitscore": 549.0}], "name": "EDO02636.1", "ipg": "13496379", "start": 735716, "end": 739639, "strand": -1, "sequence": null}], "clusters": []}, {"accession": "NW_001820829.1", "subjects": [{"id": null, "hits": [{"query": "EWG54272.1", "subject": "XP_001593365.1", "identity": 45.763, "coverage": 98.59943977591037, "evalue": 2.91e-100, "bitscore": 311.0}], "name": "XP_001593365.1", "ipg": "13497817", "start": 1856518, "end": 1857682, "strand": -1, "sequence": null}], "clusters": []}, {"accession": "XM_001593315.1", "subjects": [{"id": null, "hits": [{"query": "EWG54272.1", "subject": "XP_001593365.1", "identity": 45.763, "coverage": 98.59943977591037, "evalue": 2.91e-100, "bitscore": 311.0}], "name": "XP_001593365.1", "ipg": "13497817", "start": 0, "end": 1053, "strand": 1, "sequence": null}], "clusters": []}, {"accession": "CP017818.1", "subjects": [{"id": null, "hits": [{"query": "EWG54272.1", "subject": "APA09568.1", "identity": 45.763, "coverage": 98.59943977591037, "evalue": 2.91e-100, "bitscore": 311.0}], "name": "APA09568.1", "ipg": "13497817", "start": 963069, "end": 964233, "strand": 1, "sequence": null}], "clusters": []}, {"accession": "CH476627.1", "subjects": [{"id": null, "hits": [{"query": "EWG54272.1", "subject": "EDO03806.1", "identity": 45.763, "coverage": 98.59943977591037, "evalue": 2.91e-100, "bitscore": 311.0}], "name": "EDO03806.1", "ipg": "13497817", "start": 1856518, "end": 1857682, "strand": -1, "sequence": null}], "clusters": []}, {"accession": "CP017823.1", "subjects": [{"id": null, "hits": [{"query": "EWG54267.1", "subject": "APA13318.1", "identity": 52.137, "coverage": 93.6734693877551, "evalue": 1.47e-157, "bitscore": 468.0}], "name": "APA13318.1", "ipg": "126831535", "start": 2102636, "end": 2104461, "strand": 1, "sequence": null}], "clusters": []}]}, {"name": "Varicellaria rhodocarpa", "strain": "", "scaffolds": [{"accession": "JALDZU010000181.1", "subjects": [{"id": null, "hits": [{"query": "EWG54274.1", "subject": "MCJ1236117.1", "identity": 34.171, "coverage": 97.73156899810964, "evalue": 0.0, "bitscore": 611.0}], "name": "MCJ1236117.1", "ipg": "540197992", "start": 15425, "end": 19086, "strand": -1, "sequence": null}], "clusters": []}, {"accession": "JALDZU010000047.1", "subjects": [{"id": null, "hits": [{"query": "EWG54274.1", "subject": "MCJ1233742.1", "identity": 33.649, "coverage": 96.78638941398866, "evalue": 2.84e-172, "bitscore": 544.0}], "name": "MCJ1233742.1", "ipg": "540194333", "start": 20036, "end": 23267, "strand": 1, "sequence": null}], "clusters": []}, {"accession": "JALDZU010001151.1", "subjects": [{"id": null, "hits": [{"query": "EWG54274.1", "subject": "MCJ1241515.1", "identity": 32.194, "coverage": 96.97542533081285, "evalue": 7.79e-171, "bitscore": 540.0}], "name": "MCJ1241515.1", "ipg": "540189908", "start": 15448, "end": 18678, "strand": 1, "sequence": null}], "clusters": []}, {"accession": "JALDZU010000534.1", "subjects": [{"id": null, "hits": [{"query": "EWG54271.1", "subject": "MCJ1239349.1", "identity": 57.959, "coverage": 85.66433566433567, "evalue": 2.49e-101, "bitscore": 309.0}], "name": "MCJ1239349.1", "ipg": "540197170", "start": 15735, "end": 16688, "strand": 1, "sequence": null}], "clusters": []}, {"accession": "JALDZU010000361.1", "subjects": [{"id": null, "hits": [{"query": "EWG54266.1", "subject": "MCJ1238038.1", "identity": 35.567, "coverage": 97.4678289746783, "evalue": 0.0, "bitscore": 1411.0}], "name": "MCJ1238038.1", "ipg": "540199491", "start": 14238, "end": 21814, "strand": -1, "sequence": null}], "clusters": []}]}, {"name": "Rutstroemia sp.", "strain": "NJR-2017a BBW", "scaffolds": [{"accession": "NJPT01000053.1", "subjects": [{"id": null, "hits": [{"query": "EWG54274.1", "subject": "PQE13941.1", "identity": 34.181, "coverage": 97.25897920604915, "evalue": 0.0, "bitscore": 610.0}], "name": "PQE13941.1", "ipg": "180739710", "start": 541445, "end": 548946, "strand": -1, "sequence": null}], "clusters": []}, {"accession": "NJPT01000005.1", "subjects": [{"id": null, "hits": [{"query": "EWG54267.1", "subject": "PQE28449.1", "identity": 51.134, "coverage": 96.12244897959184, "evalue": 2.17e-164, "bitscore": 485.0}], "name": "PQE28449.1", "ipg": "180753269", "start": 411921, "end": 413607, "strand": 1, "sequence": null}], "clusters": []}, {"accession": "NJPT01000082.1", "subjects": [{"id": null, "hits": [{"query": "EWG54260.1", "subject": "PQE05962.1", "identity": 56.782, "coverage": 86.17710583153347, "evalue": 2.1e-165, "bitscore": 486.0}], "name": "PQE05962.1", "ipg": "180732204", "start": 145690, "end": 147362, "strand": 1, "sequence": null}], "clusters": []}]}, {"name": "Rutstroemia sp.", "strain": "NJR-2017a BVV2", "scaffolds": [{"accession": "NJPS01000076.1", "subjects": [{"id": null, "hits": [{"query": "EWG54274.1", "subject": "PQE04259.1", "identity": 34.402, "coverage": 96.50283553875236, "evalue": 0.0, "bitscore": 608.0}], "name": "PQE04259.1", "ipg": "180730551", "start": 1389622, "end": 1397357, "strand": -1, "sequence": null}], "clusters": []}, {"accession": "NJPS01000054.1", "subjects": [{"id": null, "hits": [{"query": "EWG54274.1", "subject": "PQE09381.1", "identity": 34.402, "coverage": 96.50283553875236, "evalue": 0.0, "bitscore": 608.0}], "name": "PQE09381.1", "ipg": "180730551", "start": 655443, "end": 663178, "strand": 1, "sequence": null}], "clusters": []}, {"accession": "NJPS01000013.1", "subjects": [{"id": null, "hits": [{"query": "EWG54272.1", "subject": "PQE22704.1", "identity": 45.07, "coverage": 98.59943977591037, "evalue": 4.61e-99, "bitscore": 310.0}], "name": "PQE22704.1", "ipg": "180747675", "start": 1451983, "end": 1454003, "strand": 1, "sequence": null}], "clusters": []}, {"accession": "NJPS01000020.1", "subjects": [{"id": null, "hits": [{"query": "EWG54267.1", "subject": "PQE21199.1", "identity": 50.0, "coverage": 92.85714285714286, "evalue": 4.73e-157, "bitscore": 466.0}], "name": "PQE21199.1", "ipg": "180746325", "start": 46302, "end": 47930, "strand": 1, "sequence": null}], "clusters": []}]}, {"name": "Rutstroemia sp.", "strain": "NJR-2017a WRK4", "scaffolds": [{"accession": "NJPR01000134.1", "subjects": [{"id": null, "hits": [{"query": "EWG54274.1", "subject": "PQE08968.1", "identity": 34.144, "coverage": 90.17013232514176, "evalue": 1.15e-172, "bitscore": 562.0}], "name": "PQE08968.1", "ipg": "180735032", "start": 209770, "end": 217010, "strand": -1, "sequence": null}], "clusters": []}, {"accession": "NJPR01000122.1", "subjects": [{"id": null, "hits": [{"query": "EWG54274.1", "subject": "PQE11829.1", "identity": 34.144, "coverage": 90.17013232514176, "evalue": 1.15e-172, "bitscore": 562.0}], "name": "PQE11829.1", "ipg": "180735032", "start": 564437, "end": 571677, "strand": 1, "sequence": null}], "clusters": []}, {"accession": "NJPR01000141.1", "subjects": [{"id": null, "hits": [{"query": "EWG54267.1", "subject": "PQE07358.1", "identity": 50.0, "coverage": 96.12244897959184, "evalue": 2.89e-160, "bitscore": 475.0}], "name": "PQE07358.1", "ipg": "180733677", "start": 285439, "end": 287126, "strand": 1, "sequence": null}], "clusters": []}]}, {"name": "Sarea resinae", "strain": "", "scaffolds": [{"accession": "JAPEUD010000019.1", "subjects": [{"id": null, "hits": [{"query": "EWG54274.1", "subject": "KAI9835516.1", "identity": 33.736, "coverage": 97.06994328922495, "evalue": 0.0, "bitscore": 607.0}], "name": "KAI9835516.1", "ipg": "593308332", "start": 26125, "end": 29492, "strand": 1, "sequence": null}], "clusters": []}, {"accession": "JAPEUD010000011.1", "subjects": [{"id": null, "hits": [{"query": "EWG54274.1", "subject": "KAI9836987.1", "identity": 34.117, "coverage": 97.06994328922495, "evalue": 0.0, "bitscore": 600.0}], "name": "KAI9836987.1", "ipg": "593309738", "start": 14234, "end": 17498, "strand": 1, "sequence": null}], "clusters": []}, {"accession": "JAPEUD010000032.1", "subjects": [{"id": null, "hits": [{"query": "EWG54274.1", "subject": "KAI9833793.1", "identity": 32.313, "coverage": 97.25897920604915, "evalue": 7.23e-176, "bitscore": 555.0}], "name": "KAI9833793.1", "ipg": "593306424", "start": 182408, "end": 185931, "strand": -1, "sequence": null}], "clusters": []}]}, {"name": "Xylographa vitiligo", "strain": "", "scaffolds": [{"accession": "JALEAC010000003.1", "subjects": [{"id": null, "hits": [{"query": "EWG54274.1", "subject": "MCJ1315508.1", "identity": 33.805, "coverage": 97.25897920604915, "evalue": 0.0, "bitscore": 606.0}], "name": "MCJ1315508.1", "ipg": "540077619", "start": 613838, "end": 617315, "strand": -1, "sequence": null}], "clusters": []}, {"accession": "JALEAC010000079.1", "subjects": [{"id": null, "hits": [{"query": "EWG54272.1", "subject": "MCJ1322685.1", "identity": 46.479, "coverage": 98.59943977591037, "evalue": 1.74e-102, "bitscore": 317.0}], "name": "MCJ1322685.1", "ipg": "540071883", "start": 49989, "end": 51111, "strand": 1, "sequence": null}], "clusters": []}, {"accession": "JALEAC010000023.1", "subjects": [{"id": null, "hits": [{"query": "EWG54261.1", "subject": "MCJ1318878.1", "identity": 32.129, "coverage": 91.76029962546816, "evalue": 9.23e-19, "bitscore": 94.4}], "name": "MCJ1318878.1", "ipg": "540075251", "start": 301412, "end": 302314, "strand": 1, "sequence": null}], "clusters": []}]}, {"name": "Monilinia vaccinii-corymbosi", "strain": "RL-1", "scaffolds": [{"accession": "CP063408.1", "subjects": [{"id": null, "hits": [{"query": "EWG54274.1", "subject": "QSZ33879.1", "identity": 32.619, "coverage": 97.73156899810964, "evalue": 0.0, "bitscore": 603.0}], "name": "QSZ33879.1", "ipg": "417545080", "start": 1751056, "end": 1754306, "strand": 1, "sequence": null}, {"id": null, "hits": [{"query": "EWG54267.1", "subject": "QSZ34459.1", "identity": 52.026, "coverage": 93.6734693877551, "evalue": 5.8e-173, "bitscore": 507.0}], "name": "QSZ34459.1", "ipg": "417545507", "start": 3721913, "end": 3723761, "strand": -1, "sequence": null}], "clusters": []}]}, {"name": "Durotheca rogersii", "strain": "YMJ 92031201", "scaffolds": [{"accession": "NW_026251271.1", "subjects": [{"id": null, "hits": [{"query": "EWG54274.1", "subject": "XP_051367629.1", "identity": 33.927, "coverage": 96.97542533081285, "evalue": 0.0, "bitscore": 603.0}], "name": "XP_051367629.1", "ipg": "570320447", "start": 171622, "end": 174921, "strand": -1, "sequence": null}], "clusters": []}, {"accession": "XM_051520882.1", "subjects": [{"id": null, "hits": [{"query": "EWG54274.1", "subject": "XP_051367629.1", "identity": 33.927, "coverage": 96.97542533081285, "evalue": 0.0, "bitscore": 603.0}], "name": "XP_051367629.1", "ipg": "570320447", "start": 0, "end": 3186, "strand": 1, "sequence": null}], "clusters": []}, {"accession": "JAJKKZ010000040.1", "subjects": [{"id": null, "hits": [{"query": "EWG54274.1", "subject": "KAI5857326.1", "identity": 33.927, "coverage": 96.97542533081285, "evalue": 0.0, "bitscore": 603.0}], "name": "KAI5857326.1", "ipg": "570320447", "start": 171622, "end": 174921, "strand": -1, "sequence": null}], "clusters": []}, {"accession": "NW_026251240.1", "subjects": [{"id": null, "hits": [{"query": "EWG54273.1", "subject": "XP_051372118.1", "identity": 72.131, "coverage": 98.61431870669746, "evalue": 0.0, "bitscore": 642.0}], "name": "XP_051372118.1", "ipg": "570326484", "start": 639183, "end": 640797, "strand": -1, "sequence": null}], "clusters": []}, {"accession": "XM_051518499.1", "subjects": [{"id": null, "hits": [{"query": "EWG54273.1", "subject": "XP_051372118.1", "identity": 72.131, "coverage": 98.61431870669746, "evalue": 0.0, "bitscore": 642.0}], "name": "XP_051372118.1", "ipg": "570326484", "start": 0, "end": 1311, "strand": 1, "sequence": null}], "clusters": []}, {"accession": "JAJKKZ010000009.1", "subjects": [{"id": null, "hits": [{"query": "EWG54273.1", "subject": "KAI5863408.1", "identity": 72.131, "coverage": 98.61431870669746, "evalue": 0.0, "bitscore": 642.0}], "name": "KAI5863408.1", "ipg": "570326484", "start": 639183, "end": 640797, "strand": -1, "sequence": null}], "clusters": []}, {"accession": "NW_026251233.1", "subjects": [{"id": null, "hits": [{"query": "EWG54262.1", "subject": "XP_051375993.1", "identity": 58.084, "coverage": 95.42857142857143, "evalue": 0.0, "bitscore": 584.0}], "name": "XP_051375993.1", "ipg": "570330420", "start": 736551, "end": 738415, "strand": -1, "sequence": null}], "clusters": []}, {"accession": "XM_051511534.1", "subjects": [{"id": null, "hits": [{"query": "EWG54262.1", "subject": "XP_051375993.1", "identity": 58.084, "coverage": 95.42857142857143, "evalue": 0.0, "bitscore": 584.0}], "name": "XP_051375993.1", "ipg": "570330420", "start": 193, "end": 1726, "strand": 1, "sequence": null}], "clusters": []}, {"accession": "JAJKKZ010000002.1", "subjects": [{"id": null, "hits": [{"query": "EWG54262.1", "subject": "KAI5867283.1", "identity": 58.084, "coverage": 95.42857142857143, "evalue": 0.0, "bitscore": 584.0}], "name": "KAI5867283.1", "ipg": "570330420", "start": 736551, "end": 738415, "strand": -1, "sequence": null}], "clusters": []}]}, {"name": "Microdochium trichocladiopsis", "strain": "MPI-CAGE-CH-0230", "scaffolds": [{"accession": "NW_025763553.1", "subjects": [{"id": null, "hits": [{"query": "EWG54274.1", "subject": "XP_046006926.1", "identity": 33.083, "coverage": 96.78638941398866, "evalue": 0.0, "bitscore": 603.0}], "name": "XP_046006926.1", "ipg": "500442077", "start": 96449, "end": 99842, "strand": -1, "sequence": null}], "clusters": []}, {"accession": "XM_046150620.1", "subjects": [{"id": null, "hits": [{"query": "EWG54274.1", "subject": "XP_046006926.1", "identity": 33.083, "coverage": 96.78638941398866, "evalue": 0.0, "bitscore": 603.0}], "name": "XP_046006926.1", "ipg": "500442077", "start": 0, "end": 3138, "strand": 1, "sequence": null}], "clusters": []}, {"accession": "JAGTJQ010000010.1", "subjects": [{"id": null, "hits": [{"query": "EWG54274.1", "subject": "KAH7020725.1", "identity": 33.083, "coverage": 96.78638941398866, "evalue": 0.0, "bitscore": 603.0}], "name": "KAH7020725.1", "ipg": "500442077", "start": 96449, "end": 99842, "strand": -1, "sequence": null}], "clusters": []}, {"accession": "NW_025763552.1", "subjects": [{"id": null, "hits": [{"query": "EWG54270.1", "subject": "XP_046008720.1", "identity": 36.585, "coverage": 92.55952380952381, "evalue": 2.65e-62, "bitscore": 213.0}], "name": "XP_046008720.1", "ipg": "500446385", "start": 2453607, "end": 2454772, "strand": 1, "sequence": null}], "clusters": []}, {"accession": "XM_046159401.1", "subjects": [{"id": null, "hits": [{"query": "EWG54270.1", "subject": "XP_046008720.1", "identity": 36.585, "coverage": 92.55952380952381, "evalue": 2.65e-62, "bitscore": 213.0}], "name": "XP_046008720.1", "ipg": "500446385", "start": 0, "end": 1083, "strand": 1, "sequence": null}], "clusters": []}, {"accession": "JAGTJQ010000009.1", "subjects": [{"id": null, "hits": [{"query": "EWG54270.1", "subject": "KAH7025172.1", "identity": 36.585, "coverage": 92.55952380952381, "evalue": 2.65e-62, "bitscore": 213.0}], "name": "KAH7025172.1", "ipg": "500446385", "start": 2453607, "end": 2454772, "strand": 1, "sequence": null}], "clusters": []}, {"accession": "NW_025763549.1", "subjects": [{"id": null, "hits": [{"query": "EWG54270.1", "subject": "XP_046011232.1", "identity": 35.077, "coverage": 91.36904761904762, "evalue": 1.65e-56, "bitscore": 198.0}], "name": "XP_046011232.1", "ipg": "500450030", "start": 558252, "end": 559453, "strand": 1, "sequence": null}], "clusters": []}, {"accession": "XM_046158824.1", "subjects": [{"id": null, "hits": [{"query": "EWG54270.1", "subject": "XP_046011232.1", "identity": 35.077, "coverage": 91.36904761904762, "evalue": 1.65e-56, "bitscore": 198.0}], "name": "XP_046011232.1", "ipg": "500450030", "start": 0, "end": 1095, "strand": 1, "sequence": null}], "clusters": []}, {"accession": "JAGTJQ010000006.1", "subjects": [{"id": null, "hits": [{"query": "EWG54270.1", "subject": "KAH7028944.1", "identity": 35.077, "coverage": 91.36904761904762, "evalue": 1.65e-56, "bitscore": 198.0}], "name": "KAH7028944.1", "ipg": "500450030", "start": 558252, "end": 559453, "strand": 1, "sequence": null}], "clusters": []}, {"accession": "NW_025763550.1", "subjects": [{"id": null, "hits": [{"query": "EWG54268.1", "subject": "XP_046010192.1", "identity": 57.933, "coverage": 96.05568445475639, "evalue": 5.77e-175, "bitscore": 507.0}], "name": "XP_046010192.1", "ipg": "500448524", "start": 710766, "end": 712050, "strand": -1, "sequence": null}], "clusters": []}, {"accession": "XM_046154418.1", "subjects": [{"id": null, "hits": [{"query": "EWG54268.1", "subject": "XP_046010192.1", "identity": 57.933, "coverage": 96.05568445475639, "evalue": 5.77e-175, "bitscore": 507.0}], "name": "XP_046010192.1", "ipg": "500448524", "start": 390, "end": 1674, "strand": 1, "sequence": null}], "clusters": []}, {"accession": "JAGTJQ010000007.1", "subjects": [{"id": null, "hits": [{"query": "EWG54268.1", "subject": "KAH7027393.1", "identity": 57.933, "coverage": 96.05568445475639, "evalue": 5.77e-175, "bitscore": 507.0}], "name": "KAH7027393.1", "ipg": "500448524", "start": 710766, "end": 712050, "strand": -1, "sequence": null}], "clusters": []}, {"accession": "NW_025763546.1", "subjects": [{"id": null, "hits": [{"query": "EWG54267.1", "subject": "XP_046015920.1", "identity": 61.853, "coverage": 94.48979591836735, "evalue": 0.0, "bitscore": 561.0}], "name": "XP_046015920.1", "ipg": "500456675", "start": 3934699, "end": 3936417, "strand": -1, "sequence": null}], "clusters": []}, {"accession": "XM_046149636.1", "subjects": [{"id": null, "hits": [{"query": "EWG54267.1", "subject": "XP_046015920.1", "identity": 61.853, "coverage": 94.48979591836735, "evalue": 0.0, "bitscore": 561.0}], "name": "XP_046015920.1", "ipg": "500456675", "start": 0, "end": 1479, "strand": 1, "sequence": null}], "clusters": []}, {"accession": "JAGTJQ010000003.1", "subjects": [{"id": null, "hits": [{"query": "EWG54267.1", "subject": "KAH7035827.1", "identity": 61.853, "coverage": 94.48979591836735, "evalue": 0.0, "bitscore": 561.0}], "name": "KAH7035827.1", "ipg": "500456675", "start": 3934699, "end": 3936417, "strand": -1, "sequence": null}], "clusters": []}, {"accession": "NW_025763547.1", "subjects": [{"id": null, "hits": [{"query": "EWG54262.1", "subject": "XP_046014261.1", "identity": 58.218, "coverage": 96.19047619047619, "evalue": 0.0, "bitscore": 592.0}], "name": "XP_046014261.1", "ipg": "500454273", "start": 2751638, "end": 2753653, "strand": -1, "sequence": null}], "clusters": []}, {"accession": "XM_046153700.1", "subjects": [{"id": null, "hits": [{"query": "EWG54262.1", "subject": "XP_046014261.1", "identity": 58.218, "coverage": 96.19047619047619, "evalue": 0.0, "bitscore": 592.0}], "name": "XP_046014261.1", "ipg": "500454273", "start": 349, "end": 1888, "strand": 1, "sequence": null}], "clusters": []}, {"accession": "JAGTJQ010000004.1", "subjects": [{"id": null, "hits": [{"query": "EWG54262.1", "subject": "KAH7033429.1", "identity": 58.218, "coverage": 96.19047619047619, "evalue": 0.0, "bitscore": 592.0}], "name": "KAH7033429.1", "ipg": "500454273", "start": 2751638, "end": 2753653, "strand": -1, "sequence": null}], "clusters": []}]}, {"name": "Imshaugia aleurites", "strain": "", "scaffolds": [{"accession": "CAJPDT010000030.1", "subjects": [{"id": null, "hits": [{"query": "EWG54274.1", "subject": "CAF9922425.1", "identity": 34.08, "coverage": 97.06994328922495, "evalue": 0.0, "bitscore": 603.0}], "name": "CAF9922425.1", "ipg": "421211518", "start": 258108, "end": 262812, "strand": 1, "sequence": null}], "clusters": []}, {"accession": "CAJPDT010000011.1", "subjects": [{"id": null, "hits": [{"query": "EWG54271.1", "subject": "CAF9912974.1", "identity": 58.776, "coverage": 85.66433566433567, "evalue": 5.75e-106, "bitscore": 321.0}], "name": "CAF9912974.1", "ipg": "421213825", "start": 41819, "end": 42759, "strand": 1, "sequence": null}], "clusters": []}]}, {"name": "Trapelia coarctata", "strain": "", "scaffolds": [{"accession": "JALDZT010000001.1", "subjects": [{"id": null, "hits": [{"query": "EWG54274.1", "subject": "MCJ1242991.1", "identity": 32.615, "coverage": 97.16446124763705, "evalue": 0.0, "bitscore": 601.0}], "name": "MCJ1242991.1", "ipg": "540143769", "start": 610179, "end": 613744, "strand": 1, "sequence": null}], "clusters": []}, {"accession": "JALDZT010000005.1", "subjects": [{"id": null, "hits": [{"query": "EWG54266.1", "subject": "MCJ1244041.1", "identity": 35.561, "coverage": 97.79991697799917, "evalue": 0.0, "bitscore": 1438.0}], "name": "MCJ1244041.1", "ipg": "540150368", "start": 609121, "end": 616465, "strand": 1, "sequence": null}], "clusters": []}, {"accession": "JALDZT010000093.1", "subjects": [{"id": null, "hits": [{"query": "EWG54266.1", "subject": "MCJ1251044.1", "identity": 35.599, "coverage": 97.79991697799917, "evalue": 0.0, "bitscore": 1337.0}], "name": "MCJ1251044.1", "ipg": "540149331", "start": 92065, "end": 99841, "strand": 1, "sequence": null}], "clusters": []}]}, {"name": "Pycnora praestabilis", "strain": "", "scaffolds": [{"accession": "JAPEUB010000005.1", "subjects": [{"id": null, "hits": [{"query": "EWG54274.1", "subject": "KAI9820172.1", "identity": 32.442, "coverage": 98.29867674858222, "evalue": 0.0, "bitscore": 598.0}], "name": "KAI9820172.1", "ipg": "593292801", "start": 36796, "end": 40338, "strand": 1, "sequence": null}], "clusters": []}, {"accession": "JAPEUB010000047.1", "subjects": [{"id": null, "hits": [{"query": "EWG54271.1", "subject": "KAI9811072.1", "identity": 58.3, "coverage": 86.36363636363636, "evalue": 1.08e-103, "bitscore": 315.0}], "name": "KAI9811072.1", "ipg": "593283833", "start": 90077, "end": 91098, "strand": -1, "sequence": null}], "clusters": []}]}, {"name": "Xylographa trunciseda", "strain": "", "scaffolds": [{"accession": "JALEAB010000104.1", "subjects": [{"id": null, "hits": [{"query": "EWG54274.1", "subject": "MCJ1401925.1", "identity": 33.486, "coverage": 97.25897920604915, "evalue": 0.0, "bitscore": 598.0}], "name": "MCJ1401925.1", "ipg": "540066796", "start": 8699, "end": 12180, "strand": -1, "sequence": null}], "clusters": []}, {"accession": "JALEAB010000198.1", "subjects": [{"id": null, "hits": [{"query": "EWG54266.1", "subject": "MCJ1403881.1", "identity": 37.668, "coverage": 97.88293897882939, "evalue": 0.0, "bitscore": 1530.0}], "name": "MCJ1403881.1", "ipg": "540061692", "start": 26611, "end": 34346, "strand": 1, "sequence": null}], "clusters": []}, {"accession": "JALEAB010000167.1", "subjects": [{"id": null, "hits": [{"query": "EWG54261.1", "subject": "MCJ1403371.1", "identity": 33.2, "coverage": 92.13483146067416, "evalue": 1.12e-24, "bitscore": 110.0}], "name": "MCJ1403371.1", "ipg": "540068106", "start": 41157, "end": 42170, "strand": -1, "sequence": null}], "clusters": []}]}, {"name": "Mycoblastus sanguinarius", "strain": "", "scaffolds": [{"accession": "JALDZJ010000396.1", "subjects": [{"id": null, "hits": [{"query": "EWG54274.1", "subject": "MCJ1459853.1", "identity": 33.704, "coverage": 98.39319470699432, "evalue": 0.0, "bitscore": 597.0}], "name": "MCJ1459853.1", "ipg": "540010704", "start": 18014, "end": 21543, "strand": -1, "sequence": null}], "clusters": []}, {"accession": "JALDZJ010000606.1", "subjects": [{"id": null, "hits": [{"query": "EWG54274.1", "subject": "MCJ1460867.1", "identity": 32.633, "coverage": 97.92060491493385, "evalue": 4.6e-180, "bitscore": 565.0}], "name": "MCJ1460867.1", "ipg": "540005500", "start": 8895, "end": 12279, "strand": -1, "sequence": null}], "clusters": []}, {"accession": "JALDZJ010000024.1", "subjects": [{"id": null, "hits": [{"query": "EWG54271.1", "subject": "MCJ1451542.1", "identity": 58.436, "coverage": 84.96503496503497, "evalue": 1.92e-103, "bitscore": 314.0}], "name": "MCJ1451542.1", "ipg": "540016180", "start": 133333, "end": 134288, "strand": -1, "sequence": null}], "clusters": []}]}, {"name": "Schaereria dolodes", "strain": "", "scaffolds": [{"accession": "JALDZO010000171.1", "subjects": [{"id": null, "hits": [{"query": "EWG54274.1", "subject": "MCJ1483033.1", "identity": 32.601, "coverage": 97.16446124763705, "evalue": 0.0, "bitscore": 597.0}], "name": "MCJ1483033.1", "ipg": "540057164", "start": 15696, "end": 19419, "strand": -1, "sequence": null}], "clusters": []}, {"accession": "JALDZO010000411.1", "subjects": [{"id": null, "hits": [{"query": "EWG54274.1", "subject": "MCJ1484762.1", "identity": 33.143, "coverage": 96.78638941398866, "evalue": 1.03e-178, "bitscore": 561.0}], "name": "MCJ1484762.1", "ipg": "540058001", "start": 20688, "end": 23927, "strand": 1, "sequence": null}], "clusters": []}, {"accession": "JALDZO010000364.1", "subjects": [{"id": null, "hits": [{"query": "EWG54271.1", "subject": "MCJ1484476.1", "identity": 54.511, "coverage": 86.36363636363636, "evalue": 4.49e-100, "bitscore": 306.0}], "name": "MCJ1484476.1", "ipg": "540060609", "start": 15053, "end": 16001, "strand": 1, "sequence": null}], "clusters": []}]}, {"name": "Stromatinia cepivora", "strain": "JRUF-117", "scaffolds": [{"accession": "RCTD01000006.1", "subjects": [{"id": null, "hits": [{"query": "EWG54274.1", "subject": "KAF7872428.1", "identity": 33.488, "coverage": 97.73156899810964, "evalue": 0.0, "bitscore": 596.0}], "name": "KAF7872428.1", "ipg": "366398286", "start": 1103920, "end": 1107164, "strand": 1, "sequence": null}], "clusters": []}, {"accession": "RCTD01000012.1", "subjects": [{"id": null, "hits": [{"query": "EWG54273.1", "subject": "KAF7866772.1", "identity": 71.824, "coverage": 100.0, "evalue": 0.0, "bitscore": 637.0}], "name": "KAF7866772.1", "ipg": "366392657", "start": 421566, "end": 423619, "strand": 1, "sequence": null}], "clusters": []}, {"accession": "RCTD01000016.1", "subjects": [{"id": null, "hits": [{"query": "EWG54272.1", "subject": "KAF7863781.1", "identity": 46.893, "coverage": 98.59943977591037, "evalue": 1.62e-103, "bitscore": 319.0}], "name": "KAF7863781.1", "ipg": "366389971", "start": 28123, "end": 29292, "strand": 1, "sequence": null}], "clusters": []}]}, {"name": "Botryotinia calthae", "strain": "MUCL2830", "scaffolds": [{"accession": "PHWZ01000051.1", "subjects": [{"id": null, "hits": [{"query": "EWG54274.1", "subject": "TEY78215.1", "identity": 32.992, "coverage": 97.82608695652173, "evalue": 0.0, "bitscore": 596.0}], "name": "TEY78215.1", "ipg": "241113814", "start": 114166, "end": 117419, "strand": -1, "sequence": null}], "clusters": []}, {"accession": "PHWZ01000210.1", "subjects": [{"id": null, "hits": [{"query": "EWG54272.1", "subject": "TEY57643.1", "identity": 45.48, "coverage": 98.59943977591037, "evalue": 1.11e-100, "bitscore": 312.0}], "name": "TEY57643.1", "ipg": "241099298", "start": 15142, "end": 16309, "strand": 1, "sequence": null}], "clusters": []}]}, {"name": "Sarocladium strictum", "strain": "DS1bioAY4a", "scaffolds": [{"accession": "MU993787.1", "subjects": [{"id": null, "hits": [{"query": "EWG54274.1", "subject": "KAL2209399.1", "identity": 33.303, "coverage": 99.24385633270322, "evalue": 0.0, "bitscore": 587.0}], "name": "KAL2209399.1", "ipg": "906626050", "start": 2998187, "end": 3001657, "strand": 1, "sequence": null}], "clusters": []}, {"accession": "MU993791.1", "subjects": [{"id": null, "hits": [{"query": "EWG54272.1", "subject": "KAL2203979.1", "identity": 42.33, "coverage": 98.0392156862745, "evalue": 2.94e-100, "bitscore": 311.0}], "name": "KAL2203979.1", "ipg": "906620608", "start": 1410595, "end": 1411702, "strand": -1, "sequence": null}], "clusters": []}, {"accession": "MU993793.1", "subjects": [{"id": null, "hits": [{"query": "EWG54270.1", "subject": "KAL2202404.1", "identity": 42.373, "coverage": 97.61904761904762, "evalue": 1.71e-85, "bitscore": 273.0}], "name": "KAL2202404.1", "ipg": "906619155", "start": 1280602, "end": 1281670, "strand": -1, "sequence": null}], "clusters": []}, {"accession": "MU993792.1", "subjects": [{"id": null, "hits": [{"query": "EWG54270.1", "subject": "KAL2202619.1", "identity": 41.433, "coverage": 91.96428571428571, "evalue": 2.29e-79, "bitscore": 257.0}], "name": "KAL2202619.1", "ipg": "906619361", "start": 549868, "end": 551023, "strand": 1, "sequence": null}], "clusters": []}, {"accession": "MU993786.1", "subjects": [{"id": null, "hits": [{"query": "EWG54267.1", "subject": "KAL2210630.1", "identity": 58.963, "coverage": 94.08163265306122, "evalue": 0.0, "bitscore": 545.0}], "name": "KAL2210630.1", "ipg": "906627215", "start": 2342344, "end": 2344556, "strand": -1, "sequence": null}], "clusters": []}, {"accession": "MU993785.1", "subjects": [{"id": null, "hits": [{"query": "EWG54262.1", "subject": "KAL2211999.1", "identity": 55.268, "coverage": 95.42857142857143, "evalue": 0.0, "bitscore": 558.0}], "name": "KAL2211999.1", "ipg": "906628660", "start": 2180927, "end": 2182746, "strand": -1, "sequence": null}], "clusters": []}]}, {"name": "Sarocladium strictum", "strain": "F4-1", "scaffolds": [{"accession": "JAPDFR010000004.1", "subjects": [{"id": null, "hits": [{"query": "EWG54272.1", "subject": "KAK0387204.1", "identity": 42.33, "coverage": 98.0392156862745, "evalue": 8.11e-99, "bitscore": 307.0}], "name": "KAK0387204.1", "ipg": "665094345", "start": 1211717, "end": 1212850, "strand": 1, "sequence": null}], "clusters": []}, {"accession": "JAPDFR010000008.1", "subjects": [{"id": null, "hits": [{"query": "EWG54270.1", "subject": "KAK0384493.1", "identity": 41.471, "coverage": 95.53571428571429, "evalue": 6.6e-85, "bitscore": 273.0}], "name": "KAK0384493.1", "ipg": "665091642", "start": 2161549, "end": 2162907, "strand": -1, "sequence": null}], "clusters": []}, {"accession": "JAPDFR010000001.1", "subjects": [{"id": null, "hits": [{"query": "EWG54267.1", "subject": "KAK0390502.1", "identity": 62.607, "coverage": 95.3061224489796, "evalue": 0.0, "bitscore": 575.0}], "name": "KAK0390502.1", "ipg": "665097535", "start": 50726, "end": 52440, "strand": 1, "sequence": null}, {"id": null, "hits": [{"query": "EWG54262.1", "subject": "KAK0392210.1", "identity": 56.262, "coverage": 95.42857142857143, "evalue": 0.0, "bitscore": 563.0}], "name": "KAK0392210.1", "ipg": "665099116", "start": 5513039, "end": 5514894, "strand": -1, "sequence": null}], "clusters": []}]}, {"name": "Xanthoria parietina", "strain": "", "scaffolds": [{"accession": "CAXVWH010000005.1", "subjects": [{"id": null, "hits": [{"query": "EWG54274.1", "subject": "CAL8577550.1", "identity": 32.252, "coverage": 97.92060491493385, "evalue": 0.0, "bitscore": 585.0}], "name": "CAL8577550.1", "ipg": "900749834", "start": 552419, "end": 555991, "strand": 1, "sequence": null}], "clusters": []}, {"accession": "CAXVWH010000009.1", "subjects": [{"id": null, "hits": [{"query": "EWG54261.1", "subject": "CAL8580207.1", "identity": 30.159, "coverage": 92.50936329588015, "evalue": 3.43e-20, "bitscore": 99.0}], "name": "CAL8580207.1", "ipg": "900746927", "start": 623404, "end": 624271, "strand": -1, "sequence": null}], "clusters": []}]}, {"name": "Xylographa soralifera", "strain": "", "scaffolds": [{"accession": "JALEAA010000023.1", "subjects": [{"id": null, "hits": [{"query": "EWG54274.1", "subject": "MCJ1379753.1", "identity": 34.063, "coverage": 95.36862003780719, "evalue": 0.0, "bitscore": 585.0}], "name": "MCJ1379753.1", "ipg": "540159787", "start": 277422, "end": 284137, "strand": -1, "sequence": null}], "clusters": []}, {"accession": "JALEAA010000066.1", "subjects": [{"id": null, "hits": [{"query": "EWG54274.1", "subject": "MCJ1382583.1", "identity": 32.692, "coverage": 97.35349716446125, "evalue": 9.37e-180, "bitscore": 565.0}], "name": "MCJ1382583.1", "ipg": "540152299", "start": 115290, "end": 118768, "strand": 1, "sequence": null}], "clusters": []}, {"accession": "JALEAA010000097.1", "subjects": [{"id": null, "hits": [{"query": "EWG54274.1", "subject": "MCJ1383931.1", "identity": 34.515, "coverage": 96.78638941398866, "evalue": 1.3e-178, "bitscore": 561.0}], "name": "MCJ1383931.1", "ipg": "540153627", "start": 78016, "end": 81452, "strand": 1, "sequence": null}], "clusters": []}, {"accession": "JALEAA010000041.1", "subjects": [{"id": null, "hits": [{"query": "EWG54261.1", "subject": "MCJ1381111.1", "identity": 33.73, "coverage": 92.13483146067416, "evalue": 1.81e-25, "bitscore": 112.0}], "name": "MCJ1381111.1", "ipg": "540157632", "start": 58633, "end": 59642, "strand": 1, "sequence": null}], "clusters": []}]}, {"name": "Xanthoria mediterranea", "strain": "", "scaffolds": [{"accession": "JALAIA010000174.1", "subjects": [{"id": null, "hits": [{"query": "EWG54274.1", "subject": "KAI4091833.1", "identity": 31.877, "coverage": 97.92060491493385, "evalue": 0.0, "bitscore": 585.0}], "name": "KAI4091833.1", "ipg": "555619661", "start": 31089, "end": 34655, "strand": 1, "sequence": null}], "clusters": []}, {"accession": "JALAIA010000103.1", "subjects": [{"id": null, "hits": [{"query": "EWG54274.1", "subject": "KAI4097711.1", "identity": 32.0, "coverage": 97.25897920604915, "evalue": 6.43e-175, "bitscore": 551.0}], "name": "KAI4097711.1", "ipg": "555625460", "start": 54022, "end": 57256, "strand": -1, "sequence": null}], "clusters": []}]}, {"name": "Massariosphaeria phaeospora", "strain": "CBS 611.86", "scaffolds": [{"accession": "JAADJZ010000004.1", "subjects": [{"id": null, "hits": [{"query": "EWG54274.1", "subject": "KAF2875490.1", "identity": 33.049, "coverage": 97.16446124763705, "evalue": 0.0, "bitscore": 584.0}], "name": "KAF2875490.1", "ipg": "300857358", "start": 360178, "end": 363280, "strand": 1, "sequence": null}], "clusters": []}, {"accession": "JAADJZ010000001.1", "subjects": [{"id": null, "hits": [{"query": "EWG54273.1", "subject": "KAF2878345.1", "identity": 73.256, "coverage": 99.30715935334872, "evalue": 0.0, "bitscore": 645.0}], "name": "KAF2878345.1", "ipg": "300860193", "start": 1867872, "end": 1869602, "strand": -1, "sequence": null}, {"id": null, "hits": [{"query": "EWG54266.1", "subject": "KAF2878222.1", "identity": 37.578, "coverage": 97.55085097550851, "evalue": 0.0, "bitscore": 1500.0}], "name": "KAF2878222.1", "ipg": "300860096", "start": 1506895, "end": 1514391, "strand": -1, "sequence": null}], "clusters": []}]}, {"name": "Lasallia pustulata", "strain": "", "scaffolds": [{"accession": "VXIT01000002.1", "subjects": [{"id": null, "hits": [{"query": "EWG54274.1", "subject": "KAA6414504.1", "identity": 34.026, "coverage": 97.25897920604915, "evalue": 0.0, "bitscore": 583.0}], "name": "KAA6414504.1", "ipg": "273046299", "start": 1910456, "end": 1913910, "strand": 1, "sequence": null}, {"id": null, "hits": [{"query": "EWG54264.1", "subject": "KAA6414427.1", "identity": 36.275, "coverage": 98.07692307692307, "evalue": 1.82e-13, "bitscore": 72.4}], "name": "KAA6414427.1", "ipg": "146014048", "start": 2026574, "end": 2027096, "strand": 1, "sequence": null}], "clusters": []}, {"accession": "FWEW01003741.1", "subjects": [{"id": null, "hits": [{"query": "EWG54274.1", "subject": "SLM40844.1", "identity": 33.775, "coverage": 97.25897920604915, "evalue": 0.0, "bitscore": 580.0}], "name": "SLM40844.1", "ipg": "146007422", "start": 778654, "end": 782108, "strand": 1, "sequence": null}], "clusters": []}, {"accession": "FWEW01000204.1", "subjects": [{"id": null, "hits": [{"query": "EWG54266.1", "subject": "SLM34028.1", "identity": 35.407, "coverage": 97.63387297633874, "evalue": 0.0, "bitscore": 1402.0}], "name": "SLM34028.1", "ipg": "146013782", "start": 46710, "end": 54500, "strand": 1, "sequence": null}], "clusters": []}, {"accession": "VXIT01000001.1", "subjects": [{"id": null, "hits": [{"query": "EWG54266.1", "subject": "KAA6415674.1", "identity": 35.163, "coverage": 97.63387297633874, "evalue": 0.0, "bitscore": 1384.0}], "name": "KAA6415674.1", "ipg": "273047380", "start": 2582123, "end": 2589928, "strand": 1, "sequence": null}], "clusters": []}, {"accession": "FWEW01000088.1", "subjects": [{"id": null, "hits": [{"query": "EWG54264.1", "subject": "SLM33683.1", "identity": 36.275, "coverage": 98.07692307692307, "evalue": 1.82e-13, "bitscore": 72.4}], "name": "SLM33683.1", "ipg": "146014048", "start": 88690, "end": 89208, "strand": -1, "sequence": null}], "clusters": []}]}, {"name": "Monosporascus cannonballus", "strain": "CBS 609.92", "scaffolds": [{"accession": "QJNS01000201.1", "subjects": [{"id": null, "hits": [{"query": "EWG54274.1", "subject": "RYO82911.1", "identity": 31.822, "coverage": 97.06994328922495, "evalue": 0.0, "bitscore": 582.0}], "name": "RYO82911.1", "ipg": "231991778", "start": 100777, "end": 104325, "strand": -1, "sequence": null}], "clusters": []}, {"accession": "QJNS01000024.1", "subjects": [{"id": null, "hits": [{"query": "EWG54273.1", "subject": "RYO92754.1", "identity": 74.596, "coverage": 100.0, "evalue": 0.0, "bitscore": 697.0}], "name": "RYO92754.1", "ipg": "231993082", "start": 157182, "end": 158785, "strand": -1, "sequence": null}], "clusters": []}, {"accession": "QJNS01000018.1", "subjects": [{"id": null, "hits": [{"query": "EWG54272.1", "subject": "RYO93399.1", "identity": 44.35, "coverage": 98.59943977591037, "evalue": 7.46e-102, "bitscore": 315.0}], "name": "RYO93399.1", "ipg": "231988565", "start": 150410, "end": 151574, "strand": 1, "sequence": null}], "clusters": []}, {"accession": "QJNS01000486.1", "subjects": [{"id": null, "hits": [{"query": "EWG54262.1", "subject": "RYO77219.1", "identity": 58.628, "coverage": 91.61904761904762, "evalue": 0.0, "bitscore": 579.0}], "name": "RYO77219.1", "ipg": "231987294", "start": 7911, "end": 12256, "strand": -1, "sequence": null}], "clusters": []}]}, {"name": "Monosporascus cannonballus", "strain": "CBS 586.93", "scaffolds": [{"accession": "QJNT01000172.1", "subjects": [{"id": null, "hits": [{"query": "EWG54274.1", "subject": "RYO89065.1", "identity": 31.822, "coverage": 97.06994328922495, "evalue": 0.0, "bitscore": 582.0}], "name": "RYO89065.1", "ipg": "231991778", "start": 100714, "end": 104262, "strand": -1, "sequence": null}], "clusters": []}, {"accession": "QJNT01000256.1", "subjects": [{"id": null, "hits": [{"query": "EWG54273.1", "subject": "RYO84709.1", "identity": 74.596, "coverage": 100.0, "evalue": 0.0, "bitscore": 697.0}], "name": "RYO84709.1", "ipg": "231993082", "start": 68993, "end": 70596, "strand": -1, "sequence": null}], "clusters": []}, {"accession": "QJNT01000460.1", "subjects": [{"id": null, "hits": [{"query": "EWG54272.1", "subject": "RYO78664.1", "identity": 44.35, "coverage": 98.59943977591037, "evalue": 7.46e-102, "bitscore": 315.0}], "name": "RYO78664.1", "ipg": "231988565", "start": 18606, "end": 19770, "strand": 1, "sequence": null}], "clusters": []}, {"accession": "QJNT01000450.1", "subjects": [{"id": null, "hits": [{"query": "EWG54262.1", "subject": "RYO78828.1", "identity": 58.628, "coverage": 91.61904761904762, "evalue": 0.0, "bitscore": 579.0}], "name": "RYO78828.1", "ipg": "231987294", "start": 13534, "end": 17878, "strand": 1, "sequence": null}], "clusters": []}]}, {"name": "Baudoinia panamericana", "strain": "UAMH 10762", "scaffolds": [{"accession": "NW_006911257.1", "subjects": [{"id": null, "hits": [{"query": "EWG54274.1", "subject": "XP_007672192.1", "identity": 33.987, "coverage": 97.16446124763705, "evalue": 0.0, "bitscore": 581.0}], "name": "XP_007672192.1", "ipg": "33655029", "start": 1375885, "end": 1379023, "strand": 1, "sequence": null}, {"id": null, "hits": [{"query": "EWG54268.1", "subject": "XP_007672193.1", "identity": 64.461, "coverage": 94.66357308584686, "evalue": 0.0, "bitscore": 564.0}], "name": "XP_007672193.1", "ipg": "33655030", "start": 1379144, "end": 1380497, "strand": -1, "sequence": null}], "clusters": []}, {"accession": "XM_007674002.1", "subjects": [{"id": null, "hits": [{"query": "EWG54274.1", "subject": "XP_007672192.1", "identity": 33.987, "coverage": 97.16446124763705, "evalue": 0.0, "bitscore": 581.0}], "name": "XP_007672192.1", "ipg": "33655029", "start": 0, "end": 3138, "strand": 1, "sequence": null}], "clusters": []}, {"accession": "KB445550.1", "subjects": [{"id": null, "hits": [{"query": "EWG54274.1", "subject": "EMD01008.1", "identity": 33.987, "coverage": 97.16446124763705, "evalue": 0.0, "bitscore": 581.0}], "name": "EMD01008.1", "ipg": "33655029", "start": 1375885, "end": 1379023, "strand": 1, "sequence": null}, {"id": null, "hits": [{"query": "EWG54268.1", "subject": "EMD01009.1", "identity": 64.461, "coverage": 94.66357308584686, "evalue": 0.0, "bitscore": 564.0}], "name": "EMD01009.1", "ipg": "33655030", "start": 1379144, "end": 1380497, "strand": -1, "sequence": null}], "clusters": []}, {"accession": "XM_007674003.1", "subjects": [{"id": null, "hits": [{"query": "EWG54268.1", "subject": "XP_007672193.1", "identity": 64.461, "coverage": 94.66357308584686, "evalue": 0.0, "bitscore": 564.0}], "name": "XP_007672193.1", "ipg": "33655030", "start": 0, "end": 1296, "strand": 1, "sequence": null}], "clusters": []}]}, {"name": "Lachnellula occidentalis", "strain": "CBS 160.35", "scaffolds": [{"accession": "QGMI01000836.1", "subjects": [{"id": null, "hits": [{"query": "EWG54274.1", "subject": "TVY36398.1", "identity": 33.947, "coverage": 97.92060491493385, "evalue": 0.0, "bitscore": 580.0}], "name": "TVY36398.1", "ipg": "263948356", "start": 7380, "end": 10855, "strand": 1, "sequence": null}], "clusters": []}, {"accession": "QGMI01000291.1", "subjects": [{"id": null, "hits": [{"query": "EWG54274.1", "subject": "TVY43200.1", "identity": 32.733, "coverage": 90.35916824196597, "evalue": 1.22e-170, "bitscore": 539.0}], "name": "TVY43200.1", "ipg": "263955086", "start": 5873, "end": 9047, "strand": -1, "sequence": null}], "clusters": []}, {"accession": "QGMI01000867.1", "subjects": [{"id": null, "hits": [{"query": "EWG54274.1", "subject": "TVY36154.1", "identity": 33.395, "coverage": 97.06994328922495, "evalue": 1.68e-167, "bitscore": 531.0}], "name": "TVY36154.1", "ipg": "263948017", "start": 501, "end": 3829, "strand": -1, "sequence": null}], "clusters": []}]}, {"name": "Icmadophila ericetorum", "strain": "", "scaffolds": [{"accession": "JALDZD010000048.1", "subjects": [{"id": null, "hits": [{"query": "EWG54274.1", "subject": "MCJ1353143.1", "identity": 33.365, "coverage": 97.25897920604915, "evalue": 0.0, "bitscore": 579.0}], "name": "MCJ1353143.1", "ipg": "539986970", "start": 7204, "end": 10654, "strand": -1, "sequence": null}], "clusters": []}, {"accession": "JALDZD010000070.1", "subjects": [{"id": null, "hits": [{"query": "EWG54260.1", "subject": "MCJ1353990.1", "identity": 54.195, "coverage": 84.88120950323975, "evalue": 1.19e-151, "bitscore": 473.0}], "name": "MCJ1353990.1", "ipg": "539993411", "start": 102144, "end": 106136, "strand": -1, "sequence": null}], "clusters": []}]}, {"name": "Sticta canariensis", "strain": "", "scaffolds": [{"accession": "JALDZP010000145.1", "subjects": [{"id": null, "hits": [{"query": "EWG54274.1", "subject": "MCJ1423413.1", "identity": 31.852, "coverage": 97.06994328922495, "evalue": 0.0, "bitscore": 576.0}], "name": "MCJ1423413.1", "ipg": "540137758", "start": 5010, "end": 8690, "strand": 1, "sequence": null}], "clusters": []}]}, {"name": "Seiridium unicorne", "strain": "BM-138-508", "scaffolds": [{"accession": "JARVKF010000135.1", "subjects": [{"id": null, "hits": [{"query": "EWG54274.1", "subject": "KAK9422144.1", "identity": 32.584, "coverage": 97.16446124763705, "evalue": 0.0, "bitscore": 576.0}], "name": "KAK9422144.1", "ipg": "846557502", "start": 425828, "end": 428972, "strand": 1, "sequence": null}], "clusters": []}, {"accession": "JARVKF010000299.1", "subjects": [{"id": null, "hits": [{"query": "EWG54274.1", "subject": "KAK9419663.1", "identity": 31.907, "coverage": 97.92060491493385, "evalue": 1.23e-170, "bitscore": 540.0}], "name": "KAK9419663.1", "ipg": "846555168", "start": 147870, "end": 151017, "strand": 1, "sequence": null}], "clusters": []}, {"accession": "JARVKF010000002.1", "subjects": [{"id": null, "hits": [{"query": "EWG54273.1", "subject": "KAK9426409.1", "identity": 73.121, "coverage": 100.0, "evalue": 0.0, "bitscore": 660.0}], "name": "KAK9426409.1", "ipg": "810383187", "start": 587101, "end": 588701, "strand": 1, "sequence": null}], "clusters": []}, {"accession": "JARVKF010000407.1", "subjects": [{"id": null, "hits": [{"query": "EWG54272.1", "subject": "KAK9416343.1", "identity": 70.506, "coverage": 99.71988795518207, "evalue": 0.0, "bitscore": 532.0}], "name": "KAK9416343.1", "ipg": "846552030", "start": 344186, "end": 345470, "strand": 1, "sequence": null}], "clusters": []}, {"accession": "JARVKF010000224.1", "subjects": [{"id": null, "hits": [{"query": "EWG54271.1", "subject": "KAK9420507.1", "identity": 72.201, "coverage": 90.55944055944056, "evalue": 1.97e-136, "bitscore": 397.0}], "name": "KAK9420507.1", "ipg": "846555977", "start": 37102, "end": 38125, "strand": -1, "sequence": null}], "clusters": []}, {"accession": "JARVKF010000434.1", "subjects": [{"id": null, "hits": [{"query": "EWG54268.1", "subject": "KAK9413781.1", "identity": 58.095, "coverage": 96.98375870069606, "evalue": 2.35e-177, "bitscore": 513.0}], "name": "KAK9413781.1", "ipg": "846549741", "start": 15829, "end": 17116, "strand": -1, "sequence": null}], "clusters": []}, {"accession": "JARVKF010000429.1", "subjects": [{"id": null, "hits": [{"query": "EWG54267.1", "subject": "KAK9414310.1", "identity": 68.398, "coverage": 93.87755102040816, "evalue": 0.0, "bitscore": 668.0}], "name": "KAK9414310.1", "ipg": "846550155", "start": 769954, "end": 771643, "strand": 1, "sequence": null}], "clusters": []}, {"accession": "JARVKF010000448.1", "subjects": [{"id": null, "hits": [{"query": "EWG54262.1", "subject": "KAK9412814.1", "identity": 58.6, "coverage": 95.23809523809523, "evalue": 0.0, "bitscore": 601.0}], "name": "KAK9412814.1", "ipg": "846548850", "start": 16262, "end": 18138, "strand": -1, "sequence": null}], "clusters": []}, {"accession": "JARVKF010000425.1", "subjects": [{"id": null, "hits": [{"query": "EWG54261.1", "subject": "KAK9414519.1", "identity": 30.797, "coverage": 98.87640449438202, "evalue": 1.04e-22, "bitscore": 105.0}], "name": "KAK9414519.1", "ipg": "846550379", "start": 7542, "end": 8316, "strand": -1, "sequence": null}], "clusters": []}]}, {"name": "Physcia stellaris", "strain": "", "scaffolds": [{"accession": "JABSSW010000041.1", "subjects": [{"id": null, "hits": [{"query": "EWG54274.1", "subject": "KAG6995791.1", "identity": 33.932, "coverage": 97.06994328922495, "evalue": 0.0, "bitscore": 575.0}], "name": "KAG6995791.1", "ipg": "462761234", "start": 160206, "end": 163662, "strand": 1, "sequence": null}], "clusters": []}]}, {"name": "Xanthoria steineri", "strain": "", "scaffolds": [{"accession": "JALAIK010000901.1", "subjects": [{"id": null, "hits": [{"query": "EWG54274.1", "subject": "KAI4218683.1", "identity": 31.818, "coverage": 97.92060491493385, "evalue": 0.0, "bitscore": 575.0}], "name": "KAI4218683.1", "ipg": "555744993", "start": 665, "end": 4225, "strand": -1, "sequence": null}], "clusters": []}, {"accession": "JALAIK010000368.1", "subjects": [{"id": null, "hits": [{"query": "EWG54274.1", "subject": "KAI4221698.1", "identity": 31.814, "coverage": 97.25897920604915, "evalue": 6.15e-174, "bitscore": 552.0}], "name": "KAI4221698.1", "ipg": "555747958", "start": 9221, "end": 13216, "strand": 1, "sequence": null}], "clusters": []}]}, {"name": "Monosporascus ibericus", "strain": "CBS 110550", "scaffolds": [{"accession": "QJNU01000017.1", "subjects": [{"id": null, "hits": [{"query": "EWG54274.1", "subject": "RYP10552.1", "identity": 31.728, "coverage": 97.06994328922495, "evalue": 0.0, "bitscore": 574.0}], "name": "RYP10552.1", "ipg": "232012297", "start": 267759, "end": 271315, "strand": -1, "sequence": null}], "clusters": []}, {"accession": "QJNU01000372.1", "subjects": [{"id": null, "hits": [{"query": "EWG54274.1", "subject": "RYP00943.1", "identity": 32.926, "coverage": 96.97542533081285, "evalue": 1.89e-174, "bitscore": 549.0}], "name": "RYP00943.1", "ipg": "232003391", "start": 38923, "end": 42046, "strand": 1, "sequence": null}], "clusters": []}, {"accession": "QJNU01000253.1", "subjects": [{"id": null, "hits": [{"query": "EWG54273.1", "subject": "RYP03572.1", "identity": 70.136, "coverage": 99.30715935334872, "evalue": 0.0, "bitscore": 655.0}], "name": "RYP03572.1", "ipg": "232005666", "start": 87084, "end": 88687, "strand": 1, "sequence": null}], "clusters": []}, {"accession": "QJNU01000121.1", "subjects": [{"id": null, "hits": [{"query": "EWG54272.1", "subject": "RYP06657.1", "identity": 45.198, "coverage": 98.59943977591037, "evalue": 2.04e-102, "bitscore": 317.0}], "name": "RYP06657.1", "ipg": "232008581", "start": 123812, "end": 124973, "strand": 1, "sequence": null}], "clusters": []}]}, {"name": "Toensbergia leucococca", "strain": "", "scaffolds": [{"accession": "JALDZS010000093.1", "subjects": [{"id": null, "hits": [{"query": "EWG54274.1", "subject": "MCJ1228218.1", "identity": 33.869, "coverage": 96.88090737240076, "evalue": 0.0, "bitscore": 574.0}], "name": "MCJ1228218.1", "ipg": "540098335", "start": 62380, "end": 65832, "strand": 1, "sequence": null}], "clusters": []}, {"accession": "JALDZS010000018.1", "subjects": [{"id": null, "hits": [{"query": "EWG54271.1", "subject": "MCJ1224986.1", "identity": 59.592, "coverage": 85.66433566433567, "evalue": 6.25e-104, "bitscore": 316.0}], "name": "MCJ1224986.1", "ipg": "540099302", "start": 139300, "end": 140313, "strand": -1, "sequence": null}], "clusters": []}]}, {"name": "Peltigera leucophlebia", "strain": "", "scaffolds": [{"accession": "JALDZK010001706.1", "subjects": [{"id": null, "hits": [{"query": "EWG54274.1", "subject": "MCJ1346533.1", "identity": 33.271, "coverage": 96.69187145557656, "evalue": 0.0, "bitscore": 574.0}], "name": "MCJ1346533.1", "ipg": "540183847", "start": 57, "end": 3501, "strand": -1, "sequence": null}], "clusters": []}, {"accession": "JALDZK010001535.1", "subjects": [{"id": null, "hits": [{"query": "EWG54266.1", "subject": "MCJ1346239.1", "identity": 34.479, "coverage": 99.00373599003736, "evalue": 0.0, "bitscore": 1355.0}], "name": "MCJ1346239.1", "ipg": "540189221", "start": 803, "end": 8702, "strand": -1, "sequence": null}], "clusters": []}]}, {"name": "Seiridium cupressi", "strain": "BM-138-000515", "scaffolds": [{"accession": "JARVKH010000019.1", "subjects": [{"id": null, "hits": [{"query": "EWG54274.1", "subject": "KAK6080122.1", "identity": 32.651, "coverage": 97.16446124763705, "evalue": 0.0, "bitscore": 573.0}], "name": "KAK6080122.1", "ipg": "810395496", "start": 14043, "end": 17187, "strand": -1, "sequence": null}], "clusters": []}, {"accession": "JARVKH010000012.1", "subjects": [{"id": null, "hits": [{"query": "EWG54274.1", "subject": "KAK6082253.1", "identity": 31.784, "coverage": 97.92060491493385, "evalue": 4.86e-169, "bitscore": 535.0}], "name": "KAK6082253.1", "ipg": "810397208", "start": 272700, "end": 275847, "strand": 1, "sequence": null}], "clusters": []}, {"accession": "JARVKH010000115.1", "subjects": [{"id": null, "hits": [{"query": "EWG54273.1", "subject": "KAK6066244.1", "identity": 73.121, "coverage": 100.0, "evalue": 0.0, "bitscore": 660.0}], "name": "KAK6066244.1", "ipg": "810383187", "start": 55220, "end": 56810, "strand": -1, "sequence": null}], "clusters": []}, {"accession": "JARVKH010000063.1", "subjects": [{"id": null, "hits": [{"query": "EWG54272.1", "subject": "KAK6071496.1", "identity": 70.787, "coverage": 99.71988795518207, "evalue": 0.0, "bitscore": 533.0}], "name": "KAK6071496.1", "ipg": "810388092", "start": 208286, "end": 209587, "strand": -1, "sequence": null}], "clusters": []}, {"accession": "JARVKH010000207.1", "subjects": [{"id": null, "hits": [{"query": "EWG54271.1", "subject": "KAK6062919.1", "identity": 72.308, "coverage": 90.9090909090909, "evalue": 3.35e-137, "bitscore": 399.0}], "name": "KAK6062919.1", "ipg": "810379978", "start": 22956, "end": 24110, "strand": 1, "sequence": null}], "clusters": []}, {"accession": "JARVKH010000090.1", "subjects": [{"id": null, "hits": [{"query": "EWG54268.1", "subject": "KAK6068344.1", "identity": 58.571, "coverage": 96.98375870069606, "evalue": 1.42e-178, "bitscore": 516.0}], "name": "KAK6068344.1", "ipg": "810385167", "start": 131470, "end": 132757, "strand": 1, "sequence": null}], "clusters": []}, {"accession": "JARVKH010000087.1", "subjects": [{"id": null, "hits": [{"query": "EWG54267.1", "subject": "KAK6068610.1", "identity": 67.749, "coverage": 93.87755102040816, "evalue": 0.0, "bitscore": 665.0}], "name": "KAK6068610.1", "ipg": "810385399", "start": 101157, "end": 102845, "strand": 1, "sequence": null}], "clusters": []}, {"accession": "JARVKH010000053.1", "subjects": [{"id": null, "hits": [{"query": "EWG54262.1", "subject": "KAK6072990.1", "identity": 58.6, "coverage": 95.23809523809523, "evalue": 0.0, "bitscore": 600.0}], "name": "KAK6072990.1", "ipg": "810389364", "start": 126481, "end": 128357, "strand": -1, "sequence": null}], "clusters": []}, {"accession": "JARVKH010000160.1", "subjects": [{"id": null, "hits": [{"query": "EWG54261.1", "subject": "KAK6063909.1", "identity": 30.072, "coverage": 98.87640449438202, "evalue": 1.96e-21, "bitscore": 102.0}], "name": "KAK6063909.1", "ipg": "810381018", "start": 6942, "end": 7716, "strand": -1, "sequence": null}], "clusters": []}]}, {"name": "Seiridium cupressi", "strain": "BM-138-000234", "scaffolds": [{"accession": "JARVKI010000035.1", "subjects": [{"id": null, "hits": [{"query": "EWG54274.1", "subject": "KAK6078334.1", "identity": 32.558, "coverage": 97.16446124763705, "evalue": 0.0, "bitscore": 570.0}], "name": "KAK6078334.1", "ipg": "810393984", "start": 19983, "end": 23127, "strand": -1, "sequence": null}], "clusters": []}, {"accession": "JARVKI010000017.1", "subjects": [{"id": null, "hits": [{"query": "EWG54274.1", "subject": "KAK6083391.1", "identity": 31.762, "coverage": 96.88090737240076, "evalue": 8.96e-168, "bitscore": 532.0}], "name": "KAK6083391.1", "ipg": "810398226", "start": 158209, "end": 161326, "strand": -1, "sequence": null}], "clusters": []}, {"accession": "JARVKI010000009.1", "subjects": [{"id": null, "hits": [{"query": "EWG54273.1", "subject": "KAK6086872.1", "identity": 72.665, "coverage": 100.0, "evalue": 0.0, "bitscore": 657.0}], "name": "KAK6086872.1", "ipg": "810400983", "start": 553969, "end": 555559, "strand": 1, "sequence": null}], "clusters": []}, {"accession": "JARVKI010000041.1", "subjects": [{"id": null, "hits": [{"query": "EWG54272.1", "subject": "KAK6077078.1", "identity": 70.787, "coverage": 99.71988795518207, "evalue": 0.0, "bitscore": 533.0}], "name": "KAK6077078.1", "ipg": "810388092", "start": 94639, "end": 95940, "strand": 1, "sequence": null}], "clusters": []}, {"accession": "JARVKI010000125.1", "subjects": [{"id": null, "hits": [{"query": "EWG54271.1", "subject": "KAK6066271.1", "identity": 71.429, "coverage": 90.55944055944056, "evalue": 3.88e-135, "bitscore": 394.0}], "name": "KAK6066271.1", "ipg": "810383229", "start": 20588, "end": 21611, "strand": -1, "sequence": null}], "clusters": []}, {"accession": "JARVKI010000109.1", "subjects": [{"id": null, "hits": [{"query": "EWG54268.1", "subject": "KAK6067562.1", "identity": 58.333, "coverage": 96.98375870069606, "evalue": 7.46e-178, "bitscore": 514.0}], "name": "KAK6067562.1", "ipg": "810384463", "start": 88982, "end": 90269, "strand": 1, "sequence": null}], "clusters": []}, {"accession": "JARVKI010000023.1", "subjects": [{"id": null, "hits": [{"query": "EWG54267.1", "subject": "KAK6081537.1", "identity": 67.749, "coverage": 93.87755102040816, "evalue": 0.0, "bitscore": 665.0}], "name": "KAK6081537.1", "ipg": "810385399", "start": 373457, "end": 375145, "strand": -1, "sequence": null}], "clusters": []}, {"accession": "JARVKI010000040.1", "subjects": [{"id": null, "hits": [{"query": "EWG54262.1", "subject": "KAK6077351.1", "identity": 58.6, "coverage": 95.23809523809523, "evalue": 0.0, "bitscore": 599.0}], "name": "KAK6077351.1", "ipg": "810393193", "start": 288499, "end": 290374, "strand": -1, "sequence": null}], "clusters": []}, {"accession": "JARVKI010000067.1", "subjects": [{"id": null, "hits": [{"query": "EWG54261.1", "subject": "KAK6072393.1", "identity": 30.072, "coverage": 98.87640449438202, "evalue": 1.94e-21, "bitscore": 102.0}], "name": "KAK6072393.1", "ipg": "810388830", "start": 10093, "end": 10867, "strand": -1, "sequence": null}], "clusters": []}]}, {"name": "Lobaria immixta", "strain": "", "scaffolds": [{"accession": "JALDZH010000647.1", "subjects": [{"id": null, "hits": [{"query": "EWG54274.1", "subject": "MCJ1270890.1", "identity": 32.955, "coverage": 96.59735349716446, "evalue": 0.0, "bitscore": 571.0}], "name": "MCJ1270890.1", "ipg": "540022778", "start": 4373, "end": 7775, "strand": 1, "sequence": null}], "clusters": []}, {"accession": "JALDZH010000168.1", "subjects": [{"id": null, "hits": [{"query": "EWG54274.1", "subject": "MCJ1265478.1", "identity": 32.934, "coverage": 97.82608695652173, "evalue": 8.08e-179, "bitscore": 561.0}], "name": "MCJ1265478.1", "ipg": "540017263", "start": 69353, "end": 72761, "strand": -1, "sequence": null}], "clusters": []}, {"accession": "JALDZH010000237.1", "subjects": [{"id": null, "hits": [{"query": "EWG54274.1", "subject": "MCJ1266700.1", "identity": 31.712, "coverage": 97.25897920604915, "evalue": 3.3e-178, "bitscore": 560.0}], "name": "MCJ1266700.1", "ipg": "540017705", "start": 61744, "end": 65096, "strand": -1, "sequence": null}], "clusters": []}, {"accession": "JALDZH010000044.1", "subjects": [{"id": null, "hits": [{"query": "EWG54274.1", "subject": "MCJ1262302.1", "identity": 32.651, "coverage": 97.82608695652173, "evalue": 3e-177, "bitscore": 557.0}], "name": "MCJ1262302.1", "ipg": "540024056", "start": 139460, "end": 142894, "strand": -1, "sequence": null}], "clusters": []}]}, {"name": "Drepanopeziza brunnea f. sp. 'monogermtubi'", "strain": "Ptom1", "scaffolds": [{"accession": "JAKCWN010000018.1", "subjects": [{"id": null, "hits": [{"query": "EWG54274.1", "subject": "KAI9046454.1", "identity": 32.755, "coverage": 97.92060491493385, "evalue": 0.0, "bitscore": 570.0}], "name": "KAI9046454.1", "ipg": "585348756", "start": 42683, "end": 46400, "strand": -1, "sequence": null}], "clusters": []}, {"accession": "JAKCWN010000004.1", "subjects": [{"id": null, "hits": [{"query": "EWG54273.1", "subject": "KAI9052742.1", "identity": 71.259, "coverage": 97.22863741339492, "evalue": 0.0, "bitscore": 658.0}], "name": "KAI9052742.1", "ipg": "585355048", "start": 789320, "end": 790957, "strand": -1, "sequence": null}], "clusters": []}, {"accession": "JAKCWN010000015.1", "subjects": [{"id": null, "hits": [{"query": "EWG54272.1", "subject": "KAI9047682.1", "identity": 46.197, "coverage": 98.8795518207283, "evalue": 4.01e-102, "bitscore": 316.0}], "name": "KAI9047682.1", "ipg": "585350031", "start": 1260525, "end": 1261636, "strand": -1, "sequence": null}], "clusters": []}]}, {"name": "Sporothrix eucalyptigena", "strain": "", "scaffolds": [{"accession": "CAWUHA010000131.1", "subjects": [{"id": null, "hits": [{"query": "EWG54274.1", "subject": "CAK7206517.1", "identity": 32.146, "coverage": 97.06994328922495, "evalue": 0.0, "bitscore": 568.0}], "name": "CAK7206517.1", "ipg": "902148033", "start": 7592, "end": 10905, "strand": -1, "sequence": null}], "clusters": []}, {"accession": "CAWUHD010000008.1", "subjects": [{"id": null, "hits": [{"query": "EWG54274.1", "subject": "CAK7211993.1", "identity": 32.052, "coverage": 97.06994328922495, "evalue": 1.9e-178, "bitscore": 560.0}], "name": "CAK7211993.1", "ipg": "902161591", "start": 180744, "end": 184057, "strand": -1, "sequence": null}], "clusters": []}, {"accession": "CAWUHA010000067.1", "subjects": [{"id": null, "hits": [{"query": "EWG54274.1", "subject": "CAK7204013.1", "identity": 31.941, "coverage": 96.88090737240076, "evalue": 3.11e-168, "bitscore": 534.0}], "name": "CAK7204013.1", "ipg": "902150516", "start": 140617, "end": 143791, "strand": -1, "sequence": null}], "clusters": []}, {"accession": "CAWUHD010000158.1", "subjects": [{"id": null, "hits": [{"query": "EWG54274.1", "subject": "CAK7236186.1", "identity": 31.941, "coverage": 96.88090737240076, "evalue": 3.93e-168, "bitscore": 533.0}], "name": "CAK7236186.1", "ipg": "902157741", "start": 68466, "end": 71640, "strand": 1, "sequence": null}], "clusters": []}, {"accession": "CAWUHA010000023.1", "subjects": [{"id": null, "hits": [{"query": "EWG54272.1", "subject": "CAK7200486.1", "identity": 42.938, "coverage": 98.59943977591037, "evalue": 2.71e-98, "bitscore": 306.0}], "name": "CAK7200486.1", "ipg": "902154074", "start": 302891, "end": 303953, "strand": -1, "sequence": null}], "clusters": []}, {"accession": "CAWUHA010000169.1", "subjects": [{"id": null, "hits": [{"query": "EWG54271.1", "subject": "CAK7207313.1", "identity": 73.455, "coverage": 96.15384615384616, "evalue": 2.09e-147, "bitscore": 426.0}], "name": "CAK7207313.1", "ipg": "902147220", "start": 45439, "end": 46345, "strand": 1, "sequence": null}], "clusters": []}, {"accession": "CAWUHD010000195.1", "subjects": [{"id": null, "hits": [{"query": "EWG54271.1", "subject": "CAK7237862.1", "identity": 73.455, "coverage": 96.15384615384616, "evalue": 2.09e-147, "bitscore": 426.0}], "name": "CAK7237862.1", "ipg": "902147220", "start": 29481, "end": 30387, "strand": -1, "sequence": null}], "clusters": []}, {"accession": "CAWUHD010000028.1", "subjects": [{"id": null, "hits": [{"query": "EWG54271.1", "subject": "CAK7218598.1", "identity": 64.338, "coverage": 95.1048951048951, "evalue": 4.23e-133, "bitscore": 389.0}], "name": "CAK7218598.1", "ipg": "902160584", "start": 182826, "end": 183705, "strand": -1, "sequence": null}], "clusters": []}, {"accession": "CAWUHA010000036.1", "subjects": [{"id": null, "hits": [{"query": "EWG54271.1", "subject": "CAK7201779.1", "identity": 64.338, "coverage": 95.1048951048951, "evalue": 8.24e-133, "bitscore": 389.0}], "name": "CAK7201779.1", "ipg": "902152715", "start": 105976, "end": 106855, "strand": 1, "sequence": null}], "clusters": []}]}, {"name": "Talaromyces atroroseus", "strain": "IBT 11181", "scaffolds": [{"accession": "NW_017971439.1", "subjects": [{"id": null, "hits": [{"query": "EWG54274.1", "subject": "XP_020119177.1", "identity": 35.301, "coverage": 84.12098298676749, "evalue": 0.0, "bitscore": 566.0}], "name": "XP_020119177.1", "ipg": "132687714", "start": 1524072, "end": 1526924, "strand": -1, "sequence": null}], "clusters": []}, {"accession": "XM_020268297.1", "subjects": [{"id": null, "hits": [{"query": "EWG54274.1", "subject": "XP_020119177.1", "identity": 35.301, "coverage": 84.12098298676749, "evalue": 0.0, "bitscore": 566.0}], "name": "XP_020119177.1", "ipg": "132687714", "start": 0, "end": 2736, "strand": 1, "sequence": null}], "clusters": []}, {"accession": "LFMY01000008.1", "subjects": [{"id": null, "hits": [{"query": "EWG54274.1", "subject": "OKL59056.1", "identity": 35.301, "coverage": 84.12098298676749, "evalue": 0.0, "bitscore": 566.0}], "name": "OKL59056.1", "ipg": "132687714", "start": 1524072, "end": 1526924, "strand": -1, "sequence": null}], "clusters": []}, {"accession": "NW_017971432.1", "subjects": [{"id": null, "hits": [{"query": "EWG54271.1", "subject": "XP_020124700.1", "identity": 74.476, "coverage": 99.3006993006993, "evalue": 6.32e-157, "bitscore": 449.0}], "name": "XP_020124700.1", "ipg": "132693312", "start": 1629994, "end": 1630864, "strand": -1, "sequence": null}], "clusters": []}, {"accession": "XM_020260403.1", "subjects": [{"id": null, "hits": [{"query": "EWG54271.1", "subject": "XP_020124700.1", "identity": 74.476, "coverage": 99.3006993006993, "evalue": 6.32e-157, "bitscore": 449.0}], "name": "XP_020124700.1", "ipg": "132693312", "start": 0, "end": 870, "strand": 1, "sequence": null}], "clusters": []}, {"accession": "LFMY01000001.1", "subjects": [{"id": null, "hits": [{"query": "EWG54271.1", "subject": "OKL64579.1", "identity": 74.476, "coverage": 99.3006993006993, "evalue": 6.32e-157, "bitscore": 449.0}], "name": "OKL64579.1", "ipg": "132693312", "start": 1629994, "end": 1630864, "strand": -1, "sequence": null}], "clusters": []}, {"accession": "NW_017971444.1", "subjects": [{"id": null, "hits": [{"query": "EWG54266.1", "subject": "XP_020117030.1", "identity": 35.383, "coverage": 97.55085097550851, "evalue": 0.0, "bitscore": 1373.0}], "name": "XP_020117030.1", "ipg": "132685540", "start": 122882, "end": 130254, "strand": 1, "sequence": null}], "clusters": []}, {"accession": "XM_020262966.1", "subjects": [{"id": null, "hits": [{"query": "EWG54266.1", "subject": "XP_020117030.1", "identity": 35.383, "coverage": 97.55085097550851, "evalue": 0.0, "bitscore": 1373.0}], "name": "XP_020117030.1", "ipg": "132685540", "start": 0, "end": 7263, "strand": 1, "sequence": null}], "clusters": []}, {"accession": "LFMY01000013.1", "subjects": [{"id": null, "hits": [{"query": "EWG54266.1", "subject": "OKL56909.1", "identity": 35.383, "coverage": 97.55085097550851, "evalue": 0.0, "bitscore": 1373.0}], "name": "OKL56909.1", "ipg": "132685540", "start": 122882, "end": 130254, "strand": 1, "sequence": null}], "clusters": []}, {"accession": "NW_017971442.1", "subjects": [{"id": null, "hits": [{"query": "EWG54260.1", "subject": "XP_020117875.1", "identity": 53.933, "coverage": 86.60907127429806, "evalue": 2.04e-163, "bitscore": 481.0}], "name": "XP_020117875.1", "ipg": "132686413", "start": 874397, "end": 875989, "strand": -1, "sequence": null}], "clusters": []}, {"accession": "XM_020262005.1", "subjects": [{"id": null, "hits": [{"query": "EWG54260.1", "subject": "XP_020117875.1", "identity": 53.933, "coverage": 86.60907127429806, "evalue": 2.04e-163, "bitscore": 481.0}], "name": "XP_020117875.1", "ipg": "132686413", "start": 0, "end": 1476, "strand": 1, "sequence": null}], "clusters": []}, {"accession": "LFMY01000011.1", "subjects": [{"id": null, "hits": [{"query": "EWG54260.1", "subject": "OKL57754.1", "identity": 53.933, "coverage": 86.60907127429806, "evalue": 2.04e-163, "bitscore": 481.0}], "name": "OKL57754.1", "ipg": "132686413", "start": 874397, "end": 875989, "strand": -1, "sequence": null}], "clusters": []}]}, {"name": "Acidomyces sp. 'richmondensis'", "strain": "", "scaffolds": [{"accession": "JOOL01000478.1", "subjects": [{"id": null, "hits": [{"query": "EWG54274.1", "subject": "KXL48244.1", "identity": 33.517, "coverage": 97.06994328922495, "evalue": 2.07e-180, "bitscore": 566.0}], "name": "KXL48244.1", "ipg": "104610558", "start": 4294, "end": 7877, "strand": 1, "sequence": null}], "clusters": []}, {"accession": "JOOL01000451.1", "subjects": [{"id": null, "hits": [{"query": "EWG54271.1", "subject": "KXL48324.1", "identity": 57.2, "coverage": 86.36363636363636, "evalue": 8.41e-100, "bitscore": 305.0}], "name": "KXL48324.1", "ipg": "104610639", "start": 1953, "end": 2977, "strand": -1, "sequence": null}], "clusters": []}, {"accession": "JOOL01001221.1", "subjects": [{"id": null, "hits": [{"query": "EWG54268.1", "subject": "KXL44064.1", "identity": 65.441, "coverage": 94.66357308584686, "evalue": 0.0, "bitscore": 575.0}], "name": "KXL44064.1", "ipg": "104606381", "start": 11011, "end": 12455, "strand": -1, "sequence": null}], "clusters": []}]}, {"name": "Xylaria longipes", "strain": "IHI A66", "scaffolds": [{"accession": "NQIL01000099.1", "subjects": [{"id": null, "hits": [{"query": "EWG54274.1", "subject": "RYC62092.1", "identity": 32.289, "coverage": 96.97542533081285, "evalue": 2.35e-180, "bitscore": 565.0}], "name": "RYC62092.1", "ipg": "231182589", "start": 16285, "end": 19645, "strand": 1, "sequence": null}], "clusters": []}, {"accession": "NQIL01000227.1", "subjects": [{"id": null, "hits": [{"query": "EWG54268.1", "subject": "RYC59181.1", "identity": 60.194, "coverage": 94.89559164733178, "evalue": 2.67e-177, "bitscore": 513.0}], "name": "RYC59181.1", "ipg": "231179796", "start": 55216, "end": 56512, "strand": 1, "sequence": null}], "clusters": []}, {"accession": "NQIL01000256.1", "subjects": [{"id": null, "hits": [{"query": "EWG54266.1", "subject": "RYC58640.1", "identity": 34.467, "coverage": 96.76214196762142, "evalue": 0.0, "bitscore": 1303.0}], "name": "RYC58640.1", "ipg": "231179182", "start": 31205, "end": 42511, "strand": -1, "sequence": null}], "clusters": []}, {"accession": "NQIL01000017.1", "subjects": [{"id": null, "hits": [{"query": "EWG54262.1", "subject": "RYC65121.1", "identity": 58.233, "coverage": 94.85714285714286, "evalue": 0.0, "bitscore": 590.0}], "name": "RYC65121.1", "ipg": "231185682", "start": 124679, "end": 126534, "strand": 1, "sequence": null}], "clusters": []}]}, {"name": "Xylaria longipes", "strain": "CBS 148.73", "scaffolds": [{"accession": "MU619732.1", "subjects": [{"id": null, "hits": [{"query": "EWG54274.1", "subject": "KAI8950178.1", "identity": 32.289, "coverage": 96.97542533081285, "evalue": 1.4e-179, "bitscore": 563.0}], "name": "KAI8950178.1", "ipg": "585210831", "start": 24578, "end": 27938, "strand": -1, "sequence": null}], "clusters": []}, {"accession": "MU619688.1", "subjects": [{"id": null, "hits": [{"query": "EWG54273.1", "subject": "KAI8955883.1", "identity": 74.134, "coverage": 100.0, "evalue": 0.0, "bitscore": 662.0}], "name": "KAI8955883.1", "ipg": "585215464", "start": 500879, "end": 504185, "strand": 1, "sequence": null}], "clusters": []}, {"accession": "MU619692.1", "subjects": [{"id": null, "hits": [{"query": "EWG54268.1", "subject": "KAI8955010.1", "identity": 60.194, "coverage": 94.89559164733178, "evalue": 2.67e-177, "bitscore": 513.0}], "name": "KAI8955010.1", "ipg": "231179796", "start": 449630, "end": 450926, "strand": -1, "sequence": null}], "clusters": []}, {"accession": "MU619712.1", "subjects": [{"id": null, "hits": [{"query": "EWG54266.1", "subject": "KAI8952147.1", "identity": 36.814, "coverage": 97.5093399750934, "evalue": 0.0, "bitscore": 1498.0}], "name": "KAI8952147.1", "ipg": "585212426", "start": 250508, "end": 258246, "strand": -1, "sequence": null}], "clusters": []}, {"accession": "MU619701.1", "subjects": [{"id": null, "hits": [{"query": "EWG54266.1", "subject": "KAI8953570.1", "identity": 34.426, "coverage": 96.76214196762142, "evalue": 0.0, "bitscore": 1303.0}], "name": "KAI8953570.1", "ipg": "585213581", "start": 415703, "end": 423937, "strand": 1, "sequence": null}], "clusters": []}, {"accession": "MU619811.1", "subjects": [{"id": null, "hits": [{"query": "EWG54262.1", "subject": "KAI8946225.1", "identity": 58.233, "coverage": 94.85714285714286, "evalue": 0.0, "bitscore": 590.0}], "name": "KAI8946225.1", "ipg": "231185682", "start": 88333, "end": 90188, "strand": 1, "sequence": null}], "clusters": []}]}, {"name": "Xylaria palmicola", "strain": "CBS 124036", "scaffolds": [{"accession": "MU281360.1", "subjects": [{"id": null, "hits": [{"query": "EWG54274.1", "subject": "KAI0404036.1", "identity": 32.574, "coverage": 96.97542533081285, "evalue": 5.44e-180, "bitscore": 564.0}], "name": "KAI0404036.1", "ipg": "530541450", "start": 38176, "end": 41417, "strand": 1, "sequence": null}], "clusters": []}, {"accession": "MU281364.1", "subjects": [{"id": null, "hits": [{"query": "EWG54262.1", "subject": "KAI0403670.1", "identity": 58.0, "coverage": 95.23809523809523, "evalue": 0.0, "bitscore": 580.0}], "name": "KAI0403670.1", "ipg": "530541072", "start": 175060, "end": 176921, "strand": 1, "sequence": null}], "clusters": []}, {"accession": "MU281342.1", "subjects": [{"id": null, "hits": [{"query": "EWG54261.1", "subject": "KAI0406743.1", "identity": 30.545, "coverage": 96.62921348314607, "evalue": 7.98e-20, "bitscore": 98.6}], "name": "KAI0406743.1", "ipg": "530545100", "start": 583659, "end": 584612, "strand": -1, "sequence": null}], "clusters": []}, {"accession": "MU281345.1", "subjects": [{"id": null, "hits": [{"query": "EWG54260.1", "subject": "KAI0406234.1", "identity": 56.881, "coverage": 86.60907127429806, "evalue": 7.58e-171, "bitscore": 499.0}], "name": "KAI0406234.1", "ipg": "530544499", "start": 581911, "end": 583493, "strand": 1, "sequence": null}], "clusters": []}]}, {"name": "Acidomyces richmondensis", "strain": "BFW", "scaffolds": [{"accession": "JPDO01000789.1", "subjects": [{"id": null, "hits": [{"query": "EWG54274.1", "subject": "KYG41154.1", "identity": 33.517, "coverage": 97.06994328922495, "evalue": 5.56e-180, "bitscore": 565.0}], "name": "KYG41154.1", "ipg": "105742275", "start": 1952, "end": 5535, "strand": 1, "sequence": null}], "clusters": []}, {"accession": "JPDO01000270.1", "subjects": [{"id": null, "hits": [{"query": "EWG54271.1", "subject": "KYG43911.1", "identity": 57.2, "coverage": 86.36363636363636, "evalue": 8.41e-100, "bitscore": 305.0}], "name": "KYG43911.1", "ipg": "104610639", "start": 12977, "end": 14001, "strand": -1, "sequence": null}], "clusters": []}, {"accession": "JPDO01000018.1", "subjects": [{"id": null, "hits": [{"query": "EWG54268.1", "subject": "KYG49668.1", "identity": 65.441, "coverage": 94.66357308584686, "evalue": 0.0, "bitscore": 575.0}], "name": "KYG49668.1", "ipg": "104606381", "start": 14691, "end": 16135, "strand": -1, "sequence": null}], "clusters": []}]}, {"name": "Lachnellula cervina", "strain": "CBS 625.97", "scaffolds": [{"accession": "QGMG01000281.1", "subjects": [{"id": null, "hits": [{"query": "EWG54274.1", "subject": "TVY55041.1", "identity": 33.711, "coverage": 94.7069943289225, "evalue": 6.95e-180, "bitscore": 563.0}], "name": "TVY55041.1", "ipg": "263967890", "start": 6382, "end": 11175, "strand": 1, "sequence": null}], "clusters": []}, {"accession": "QGMG01000754.1", "subjects": [{"id": null, "hits": [{"query": "EWG54274.1", "subject": "TVY51705.1", "identity": 31.095, "coverage": 97.73156899810964, "evalue": 1.57e-172, "bitscore": 545.0}], "name": "TVY51705.1", "ipg": "263964030", "start": 14702, "end": 17957, "strand": -1, "sequence": null}], "clusters": []}, {"accession": "QGMG01001266.1", "subjects": [{"id": null, "hits": [{"query": "EWG54274.1", "subject": "TVY50171.1", "identity": 32.715, "coverage": 97.06994328922495, "evalue": 1.88e-168, "bitscore": 534.0}], "name": "TVY50171.1", "ipg": "263962208", "start": 5257, "end": 8579, "strand": -1, "sequence": null}], "clusters": []}, {"accession": "QGMG01000231.1", "subjects": [{"id": null, "hits": [{"query": "EWG54273.1", "subject": "TVY55534.1", "identity": 72.3, "coverage": 98.38337182448036, "evalue": 0.0, "bitscore": 641.0}], "name": "TVY55534.1", "ipg": "263968432", "start": 3230, "end": 4967, "strand": 1, "sequence": null}], "clusters": []}, {"accession": "QGMG01000204.1", "subjects": [{"id": null, "hits": [{"query": "EWG54272.1", "subject": "TVY55849.1", "identity": 46.328, "coverage": 98.59943977591037, "evalue": 7.97e-99, "bitscore": 308.0}], "name": "TVY55849.1", "ipg": "263968707", "start": 36850, "end": 38003, "strand": -1, "sequence": null}], "clusters": []}, {"accession": "QGMG01000707.1", "subjects": [{"id": null, "hits": [{"query": "EWG54271.1", "subject": "TVY51921.1", "identity": 65.854, "coverage": 96.5034965034965, "evalue": 8.14e-138, "bitscore": 402.0}], "name": "TVY51921.1", "ipg": "263964227", "start": 14478, "end": 15584, "strand": -1, "sequence": null}], "clusters": []}, {"accession": "QGMG01000551.1", "subjects": [{"id": null, "hits": [{"query": "EWG54266.1", "subject": "TVY52775.1", "identity": 35.102, "coverage": 97.75840597758406, "evalue": 0.0, "bitscore": 1362.0}], "name": "TVY52775.1", "ipg": "263965411", "start": 7704, "end": 15202, "strand": 1, "sequence": null}], "clusters": []}, {"accession": "QGMG01000606.1", "subjects": [{"id": null, "hits": [{"query": "EWG54266.1", "subject": "TVY52467.1", "identity": 35.454, "coverage": 97.79991697799917, "evalue": 0.0, "bitscore": 1330.0}], "name": "TVY52467.1", "ipg": "263964968", "start": 9026, "end": 16763, "strand": 1, "sequence": null}], "clusters": []}]}, {"name": "Xylaria acuta", "strain": "CBS 122032", "scaffolds": [{"accession": "MU383125.1", "subjects": [{"id": null, "hits": [{"query": "EWG54274.1", "subject": "KAI0453983.1", "identity": 32.163, "coverage": 96.97542533081285, "evalue": 1.81e-179, "bitscore": 562.0}], "name": "KAI0453983.1", "ipg": "530602823", "start": 318889, "end": 322248, "strand": 1, "sequence": null}], "clusters": []}, {"accession": "MU383186.1", "subjects": [{"id": null, "hits": [{"query": "EWG54273.1", "subject": "KAI0449812.1", "identity": 75.289, "coverage": 100.0, "evalue": 0.0, "bitscore": 669.0}], "name": "KAI0449812.1", "ipg": "530598450", "start": 49253, "end": 50919, "strand": -1, "sequence": null}], "clusters": []}, {"accession": "MU383105.1", "subjects": [{"id": null, "hits": [{"query": "EWG54268.1", "subject": "KAI0456330.1", "identity": 60.048, "coverage": 95.1276102088167, "evalue": 3.69e-176, "bitscore": 510.0}], "name": "KAI0456330.1", "ipg": "530605128", "start": 297572, "end": 298859, "strand": 1, "sequence": null}], "clusters": []}, {"accession": "MU383095.1", "subjects": [{"id": null, "hits": [{"query": "EWG54262.1", "subject": "KAI0457952.1", "identity": 57.831, "coverage": 94.85714285714286, "evalue": 0.0, "bitscore": 589.0}], "name": "KAI0457952.1", "ipg": "530606653", "start": 401888, "end": 403746, "strand": -1, "sequence": null}], "clusters": []}, {"accession": "MU383134.1", "subjects": [{"id": null, "hits": [{"query": "EWG54261.1", "subject": "KAI0453134.1", "identity": 30.466, "coverage": 98.87640449438202, "evalue": 2.01e-26, "bitscore": 115.0}], "name": "KAI0453134.1", "ipg": "530601951", "start": 299275, "end": 300198, "strand": -1, "sequence": null}], "clusters": []}, {"accession": "MU383097.1", "subjects": [{"id": null, "hits": [{"query": "EWG54260.1", "subject": "KAI0457550.1", "identity": 56.14, "coverage": 88.98488120950324, "evalue": 4.73e-176, "bitscore": 513.0}], "name": "KAI0457550.1", "ipg": "530606310", "start": 263301, "end": 264909, "strand": -1, "sequence": null}], "clusters": []}]}, {"name": "Seiridium cardinale", "strain": "BM-138-000479", "scaffolds": [{"accession": "JARVKM010000043.1", "subjects": [{"id": null, "hits": [{"query": "EWG54274.1", "subject": "KAK9774190.1", "identity": 32.554, "coverage": 97.16446124763705, "evalue": 3e-179, "bitscore": 562.0}], "name": "KAK9774190.1", "ipg": "857054390", "start": 61469, "end": 64613, "strand": -1, "sequence": null}], "clusters": []}, {"accession": "JARVKM010000018.1", "subjects": [{"id": null, "hits": [{"query": "EWG54274.1", "subject": "KAK9777977.1", "identity": 32.139, "coverage": 96.97542533081285, "evalue": 1.83e-172, "bitscore": 544.0}], "name": "KAK9777977.1", "ipg": "857057981", "start": 191331, "end": 194448, "strand": 1, "sequence": null}], "clusters": []}, {"accession": "JARVKM010000011.1", "subjects": [{"id": null, "hits": [{"query": "EWG54273.1", "subject": "KAK9779407.1", "identity": 73.441, "coverage": 100.0, "evalue": 0.0, "bitscore": 663.0}], "name": "KAK9779407.1", "ipg": "857059405", "start": 646600, "end": 648182, "strand": 1, "sequence": null}], "clusters": []}, {"accession": "JARVKM010000009.1", "subjects": [{"id": null, "hits": [{"query": "EWG54272.1", "subject": "KAK9779773.1", "identity": 70.506, "coverage": 99.71988795518207, "evalue": 0.0, "bitscore": 532.0}], "name": "KAK9779773.1", "ipg": "857059784", "start": 427121, "end": 428405, "strand": -1, "sequence": null}], "clusters": []}, {"accession": "JARVKM010000086.1", "subjects": [{"id": null, "hits": [{"query": "EWG54271.1", "subject": "KAK9770763.1", "identity": 72.598, "coverage": 98.25174825174825, "evalue": 7.82e-151, "bitscore": 434.0}], "name": "KAK9770763.1", "ipg": "857051005", "start": 81043, "end": 82162, "strand": -1, "sequence": null}], "clusters": []}, {"accession": "JARVKM010000111.1", "subjects": [{"id": null, "hits": [{"query": "EWG54268.1", "subject": "KAK9769773.1", "identity": 58.294, "coverage": 97.21577726218096, "evalue": 3.82e-179, "bitscore": 517.0}], "name": "KAK9769773.1", "ipg": "857050042", "start": 53177, "end": 54464, "strand": -1, "sequence": null}], "clusters": []}, {"accession": "JARVKM010000028.1", "subjects": [{"id": null, "hits": [{"query": "EWG54267.1", "subject": "KAK9776392.1", "identity": 67.742, "coverage": 94.48979591836735, "evalue": 0.0, "bitscore": 666.0}], "name": "KAK9776392.1", "ipg": "857056420", "start": 381354, "end": 383452, "strand": 1, "sequence": null}], "clusters": []}, {"accession": "JARVKM010000047.1", "subjects": [{"id": null, "hits": [{"query": "EWG54262.1", "subject": "KAK9773814.1", "identity": 58.8, "coverage": 95.23809523809523, "evalue": 0.0, "bitscore": 600.0}], "name": "KAK9773814.1", "ipg": "857053950", "start": 244517, "end": 246392, "strand": -1, "sequence": null}], "clusters": []}]}, {"name": "Seiridium cardinale", "strain": "BM-138-000494", "scaffolds": [{"accession": "JARVKK010000003.1", "subjects": [{"id": null, "hits": [{"query": "EWG54273.1", "subject": "KAK9800931.1", "identity": 73.21, "coverage": 100.0, "evalue": 0.0, "bitscore": 662.0}], "name": "KAK9800931.1", "ipg": "857072240", "start": 38850, "end": 40432, "strand": -1, "sequence": null}], "clusters": []}, {"accession": "JARVKK010000001.1", "subjects": [{"id": null, "hits": [{"query": "EWG54272.1", "subject": "KAK9802333.1", "identity": 70.506, "coverage": 99.71988795518207, "evalue": 0.0, "bitscore": 532.0}], "name": "KAK9802333.1", "ipg": "857059784", "start": 731267, "end": 732550, "strand": 1, "sequence": null}], "clusters": []}, {"accession": "JARVKK010000004.1", "subjects": [{"id": null, "hits": [{"query": "EWG54267.1", "subject": "KAK9800397.1", "identity": 67.742, "coverage": 94.48979591836735, "evalue": 0.0, "bitscore": 666.0}], "name": "KAK9800397.1", "ipg": "857056420", "start": 99486, "end": 101584, "strand": -1, "sequence": null}], "clusters": []}]}, {"name": "Umbilicaria vellea", "strain": "", "scaffolds": [{"accession": "JALAID010000400.1", "subjects": [{"id": null, "hits": [{"query": "EWG54274.1", "subject": "KAI4130764.1", "identity": 33.682, "coverage": 96.50283553875236, "evalue": 3.11e-179, "bitscore": 570.0}], "name": "KAI4130764.1", "ipg": "555658303", "start": 8767, "end": 14191, "strand": 1, "sequence": null}], "clusters": []}]}, {"name": "Conoideocrella luteorostrata", "strain": "ARSEF 14590", "scaffolds": [{"accession": "JASWJB010000324.1", "subjects": [{"id": null, "hits": [{"query": "EWG54274.1", "subject": "KAK2591580.1", "identity": 33.987, "coverage": 96.88090737240076, "evalue": 3.86e-179, "bitscore": 561.0}], "name": "KAK2591580.1", "ipg": "706383753", "start": 42403, "end": 45535, "strand": -1, "sequence": null}], "clusters": []}, {"accession": "JASWJB010000150.1", "subjects": [{"id": null, "hits": [{"query": "EWG54274.1", "subject": "KAK2594916.1", "identity": 31.822, "coverage": 97.06994328922495, "evalue": 8.69e-174, "bitscore": 548.0}], "name": "KAK2594916.1", "ipg": "706387075", "start": 43870, "end": 47603, "strand": -1, "sequence": null}], "clusters": []}, {"accession": "JASWJB010000021.1", "subjects": [{"id": null, "hits": [{"query": "EWG54274.1", "subject": "KAK2612056.1", "identity": 30.243, "coverage": 97.06994328922495, "evalue": 2.2e-170, "bitscore": 541.0}], "name": "KAK2612056.1", "ipg": "706403317", "start": 34221, "end": 38040, "strand": 1, "sequence": null}], "clusters": []}, {"accession": "JASWJB010000152.1", "subjects": [{"id": null, "hits": [{"query": "EWG54273.1", "subject": "KAK2594876.1", "identity": 74.764, "coverage": 97.92147806004618, "evalue": 0.0, "bitscore": 649.0}], "name": "KAK2594876.1", "ipg": "706387007", "start": 92499, "end": 94193, "strand": 1, "sequence": null}], "clusters": []}, {"accession": "JASWJB010000262.1", "subjects": [{"id": null, "hits": [{"query": "EWG54268.1", "subject": "KAK2592520.1", "identity": 68.72, "coverage": 97.91183294663574, "evalue": 0.0, "bitscore": 629.0}], "name": "KAK2592520.1", "ipg": "706384711", "start": 57775, "end": 59127, "strand": -1, "sequence": null}], "clusters": []}, {"accession": "JASWJB010000381.1", "subjects": [{"id": null, "hits": [{"query": "EWG54262.1", "subject": "KAK2590929.1", "identity": 56.262, "coverage": 95.42857142857143, "evalue": 0.0, "bitscore": 572.0}], "name": "KAK2590929.1", "ipg": "706394109", "start": 26592, "end": 28610, "strand": 1, "sequence": null}], "clusters": []}]}, {"name": "Sporothrix schenckii", "strain": "1099-18", "scaffolds": [{"accession": "NW_015971139.1", "subjects": [{"id": null, "hits": [{"query": "EWG54274.1", "subject": "XP_016592718.1", "identity": 32.051, "coverage": 97.82608695652173, "evalue": 9.88e-179, "bitscore": 561.0}], "name": "XP_016592718.1", "ipg": "78919464", "start": 3070132, "end": 3073366, "strand": 1, "sequence": null}], "clusters": []}, {"accession": "XM_016732591.1", "subjects": [{"id": null, "hits": [{"query": "EWG54274.1", "subject": "XP_016592718.1", "identity": 32.051, "coverage": 97.82608695652173, "evalue": 9.88e-179, "bitscore": 561.0}], "name": "XP_016592718.1", "ipg": "78919464", "start": 0, "end": 3234, "strand": 1, "sequence": null}], "clusters": []}, {"accession": "AXCR01000001.1", "subjects": [{"id": null, "hits": [{"query": "EWG54274.1", "subject": "KJR90042.1", "identity": 32.051, "coverage": 97.82608695652173, "evalue": 9.88e-179, "bitscore": 561.0}], "name": "KJR90042.1", "ipg": "78919464", "start": 3070132, "end": 3073366, "strand": 1, "sequence": null}], "clusters": []}, {"accession": "NW_015971150.1", "subjects": [{"id": null, "hits": [{"query": "EWG54272.1", "subject": "XP_016582936.1", "identity": 42.938, "coverage": 98.59943977591037, "evalue": 1.6e-99, "bitscore": 309.0}], "name": "XP_016582936.1", "ipg": "78912369", "start": 1341505, "end": 1342567, "strand": 1, "sequence": null}], "clusters": []}, {"accession": "XM_016732151.1", "subjects": [{"id": null, "hits": [{"query": "EWG54272.1", "subject": "XP_016582936.1", "identity": 42.938, "coverage": 98.59943977591037, "evalue": 1.6e-99, "bitscore": 309.0}], "name": "XP_016582936.1", "ipg": "78912369", "start": 0, "end": 1062, "strand": 1, "sequence": null}], "clusters": []}, {"accession": "AXCR01000012.1", "subjects": [{"id": null, "hits": [{"query": "EWG54272.1", "subject": "KJR80260.1", "identity": 42.938, "coverage": 98.59943977591037, "evalue": 1.6e-99, "bitscore": 309.0}], "name": "KJR80260.1", "ipg": "78912369", "start": 1341505, "end": 1342567, "strand": 1, "sequence": null}], "clusters": []}, {"accession": "NW_015971142.1", "subjects": [{"id": null, "hits": [{"query": "EWG54271.1", "subject": "XP_016591284.1", "identity": 62.868, "coverage": 95.1048951048951, "evalue": 2.39e-131, "bitscore": 385.0}], "name": "XP_016591284.1", "ipg": "78918439", "start": 2912232, "end": 2913123, "strand": -1, "sequence": null}], "clusters": []}, {"accession": "XM_016734490.1", "subjects": [{"id": null, "hits": [{"query": "EWG54271.1", "subject": "XP_016591284.1", "identity": 62.868, "coverage": 95.1048951048951, "evalue": 2.39e-131, "bitscore": 385.0}], "name": "XP_016591284.1", "ipg": "78918439", "start": 0, "end": 891, "strand": 1, "sequence": null}], "clusters": []}, {"accession": "AXCR01000004.1", "subjects": [{"id": null, "hits": [{"query": "EWG54271.1", "subject": "KJR88608.1", "identity": 62.868, "coverage": 95.1048951048951, "evalue": 2.39e-131, "bitscore": 385.0}], "name": "KJR88608.1", "ipg": "78918439", "start": 2912232, "end": 2913123, "strand": -1, "sequence": null}], "clusters": []}]}, {"name": "Sporothrix schenckii", "strain": "ATCC 58251", "scaffolds": [{"accession": "KI440855.1", "subjects": [{"id": null, "hits": [{"query": "EWG54274.1", "subject": "ERS95239.1", "identity": 31.96, "coverage": 97.82608695652173, "evalue": 3.5e-178, "bitscore": 560.0}], "name": "ERS95239.1", "ipg": "44304137", "start": 362520, "end": 365754, "strand": 1, "sequence": null}], "clusters": []}, {"accession": "KI440842.1", "subjects": [{"id": null, "hits": [{"query": "EWG54272.1", "subject": "ERT02465.1", "identity": 42.938, "coverage": 98.59943977591037, "evalue": 3.25e-99, "bitscore": 308.0}], "name": "ERT02465.1", "ipg": "44311353", "start": 2808130, "end": 2809192, "strand": -1, "sequence": null}], "clusters": []}, {"accession": "KI440843.1", "subjects": [{"id": null, "hits": [{"query": "EWG54271.1", "subject": "ERT01418.1", "identity": 62.5, "coverage": 95.1048951048951, "evalue": 1.11e-130, "bitscore": 383.0}], "name": "ERT01418.1", "ipg": "44310308", "start": 2909096, "end": 2909987, "strand": -1, "sequence": null}], "clusters": []}]}, {"name": "Flavoplaca oasis", "strain": "", "scaffolds": [{"accession": "JALAIS010000104.1", "subjects": [{"id": null, "hits": [{"query": "EWG54274.1", "subject": "KAI4276193.1", "identity": 31.944, "coverage": 96.88090737240076, "evalue": 1.15e-178, "bitscore": 561.0}], "name": "KAI4276193.1", "ipg": "555802088", "start": 18297, "end": 21535, "strand": -1, "sequence": null}], "clusters": []}, {"accession": "JALAIS010000014.1", "subjects": [{"id": null, "hits": [{"query": "EWG54271.1", "subject": "KAI4278952.1", "identity": 56.68, "coverage": 86.36363636363636, "evalue": 5.08e-101, "bitscore": 308.0}], "name": "KAI4278952.1", "ipg": "555804764", "start": 53595, "end": 54797, "strand": -1, "sequence": null}], "clusters": []}, {"accession": "JALAIS010000529.1", "subjects": [{"id": null, "hits": [{"query": "EWG54266.1", "subject": "KAI4270302.1", "identity": 34.455, "coverage": 98.54711498547115, "evalue": 0.0, "bitscore": 1304.0}], "name": "KAI4270302.1", "ipg": "555796251", "start": 3796, "end": 11574, "strand": -1, "sequence": null}], "clusters": []}]}, {"name": "Poronia punctata", "strain": "CBS 180.79", "scaffolds": [{"accession": "MU401515.1", "subjects": [{"id": null, "hits": [{"query": "EWG54274.1", "subject": "KAI1814147.1", "identity": 31.48, "coverage": 97.63705103969754, "evalue": 1.83e-178, "bitscore": 560.0}], "name": "KAI1814147.1", "ipg": "540659646", "start": 142214, "end": 145593, "strand": -1, "sequence": null}], "clusters": []}, {"accession": "MU401462.1", "subjects": [{"id": null, "hits": [{"query": "EWG54273.1", "subject": "KAI1817565.1", "identity": 73.903, "coverage": 100.0, "evalue": 0.0, "bitscore": 660.0}], "name": "KAI1817565.1", "ipg": "540663073", "start": 69683, "end": 71354, "strand": -1, "sequence": null}], "clusters": []}, {"accession": "MU401457.1", "subjects": [{"id": null, "hits": [{"query": "EWG54268.1", "subject": "KAI1818298.1", "identity": 60.291, "coverage": 95.1276102088167, "evalue": 1.03e-175, "bitscore": 509.0}], "name": "KAI1818298.1", "ipg": "540663885", "start": 453068, "end": 454364, "strand": -1, "sequence": null}], "clusters": []}, {"accession": "MU401472.1", "subjects": [{"id": null, "hits": [{"query": "EWG54262.1", "subject": "KAI1816720.1", "identity": 58.434, "coverage": 94.85714285714286, "evalue": 0.0, "bitscore": 595.0}], "name": "KAI1816720.1", "ipg": "540662160", "start": 208335, "end": 210197, "strand": 1, "sequence": null}], "clusters": []}]}, {"name": "Nemania abortiva", "strain": "FL1152", "scaffolds": [{"accession": "MU392562.1", "subjects": [{"id": null, "hits": [{"query": "EWG54274.1", "subject": "KAI1130197.1", "identity": 32.289, "coverage": 96.97542533081285, "evalue": 6.72e-178, "bitscore": 558.0}], "name": "KAI1130197.1", "ipg": "534644063", "start": 265879, "end": 269240, "strand": 1, "sequence": null}], "clusters": []}, {"accession": "MU392601.1", "subjects": [{"id": null, "hits": [{"query": "EWG54273.1", "subject": "KAI1127324.1", "identity": 74.365, "coverage": 100.0, "evalue": 0.0, "bitscore": 671.0}], "name": "KAI1127324.1", "ipg": "534641162", "start": 148912, "end": 150598, "strand": 1, "sequence": null}], "clusters": []}, {"accession": "MU392773.1", "subjects": [{"id": null, "hits": [{"query": "EWG54266.1", "subject": "KAI1121144.1", "identity": 34.578, "coverage": 96.76214196762142, "evalue": 0.0, "bitscore": 1315.0}], "name": "KAI1121144.1", "ipg": "534635057", "start": 41357, "end": 49300, "strand": 1, "sequence": null}], "clusters": []}, {"accession": "MU392622.1", "subjects": [{"id": null, "hits": [{"query": "EWG54262.1", "subject": "KAI1126040.1", "identity": 58.635, "coverage": 94.85714285714286, "evalue": 0.0, "bitscore": 590.0}], "name": "KAI1126040.1", "ipg": "534639939", "start": 57605, "end": 59464, "strand": -1, "sequence": null}], "clusters": []}, {"accession": "MU392824.1", "subjects": [{"id": null, "hits": [{"query": "EWG54261.1", "subject": "KAI1120423.1", "identity": 30.035, "coverage": 98.87640449438202, "evalue": 9.46e-28, "bitscore": 119.0}], "name": "KAI1120423.1", "ipg": "534634369", "start": 31832, "end": 32750, "strand": 1, "sequence": null}], "clusters": []}]}, {"name": "Usnochroma carphineum", "strain": "", "scaffolds": [{"accession": "JALAHV010000490.1", "subjects": [{"id": null, "hits": [{"query": "EWG54274.1", "subject": "KAI4122400.1", "identity": 32.428, "coverage": 98.01512287334594, "evalue": 7.31e-178, "bitscore": 561.0}], "name": "KAI4122400.1", "ipg": "555650007", "start": 16020, "end": 19983, "strand": -1, "sequence": null}], "clusters": []}, {"accession": "JALAHV010000001.1", "subjects": [{"id": null, "hits": [{"query": "EWG54271.1", "subject": "KAI4133673.1", "identity": 57.551, "coverage": 85.66433566433567, "evalue": 3.58e-102, "bitscore": 311.0}], "name": "KAI4133673.1", "ipg": "555661325", "start": 33286, "end": 34238, "strand": 1, "sequence": null}], "clusters": []}]}, {"name": "Monosporascus sp. mg162", "strain": "MG162", "scaffolds": [{"accession": "QJNY01000546.1", "subjects": [{"id": null, "hits": [{"query": "EWG54274.1", "subject": "RYP43738.1", "identity": 31.321, "coverage": 97.06994328922495, "evalue": 9.68e-178, "bitscore": 558.0}], "name": "RYP43738.1", "ipg": "232036477", "start": 15270, "end": 18821, "strand": -1, "sequence": null}], "clusters": []}, {"accession": "QJNY01000050.1", "subjects": [{"id": null, "hits": [{"query": "EWG54273.1", "subject": "RYP52594.1", "identity": 71.86, "coverage": 99.30715935334872, "evalue": 0.0, "bitscore": 659.0}], "name": "RYP52594.1", "ipg": "232045323", "start": 28491, "end": 30095, "strand": -1, "sequence": null}], "clusters": []}, {"accession": "QJNY01000024.1", "subjects": [{"id": null, "hits": [{"query": "EWG54272.1", "subject": "RYP53670.1", "identity": 45.48, "coverage": 98.59943977591037, "evalue": 7.68e-103, "bitscore": 317.0}], "name": "RYP53670.1", "ipg": "232046430", "start": 208641, "end": 209813, "strand": -1, "sequence": null}], "clusters": []}, {"accession": "QJNY01000498.1", "subjects": [{"id": null, "hits": [{"query": "EWG54266.1", "subject": "RYP44081.1", "identity": 37.536, "coverage": 97.5093399750934, "evalue": 0.0, "bitscore": 1456.0}], "name": "RYP44081.1", "ipg": "232036756", "start": 27843, "end": 35127, "strand": 1, "sequence": null}], "clusters": []}, {"accession": "QJNY01000052.1", "subjects": [{"id": null, "hits": [{"query": "EWG54262.1", "subject": "RYP52505.1", "identity": 56.0, "coverage": 95.23809523809523, "evalue": 0.0, "bitscore": 560.0}], "name": "RYP52505.1", "ipg": "232044579", "start": 82683, "end": 84565, "strand": 1, "sequence": null}], "clusters": []}]}, {"name": "Xylaria intraflava", "strain": "YMJ 725", "scaffolds": [{"accession": "MU279854.1", "subjects": [{"id": null, "hits": [{"query": "EWG54274.1", "subject": "KAI1820520.1", "identity": 32.319, "coverage": 96.78638941398866, "evalue": 1.76e-177, "bitscore": 557.0}], "name": "KAI1820520.1", "ipg": "540669024", "start": 70771, "end": 74135, "strand": 1, "sequence": null}], "clusters": []}, {"accession": "MU279800.1", "subjects": [{"id": null, "hits": [{"query": "EWG54274.1", "subject": "KAI1822704.1", "identity": 32.613, "coverage": 97.16446124763705, "evalue": 2.01e-170, "bitscore": 539.0}], "name": "KAI1822704.1", "ipg": "540671486", "start": 145778, "end": 148892, "strand": 1, "sequence": null}], "clusters": []}, {"accession": "MU279884.1", "subjects": [{"id": null, "hits": [{"query": "EWG54268.1", "subject": "KAI1819751.1", "identity": 59.529, "coverage": 97.91183294663574, "evalue": 0.0, "bitscore": 525.0}], "name": "KAI1819751.1", "ipg": "540668090", "start": 20811, "end": 22098, "strand": -1, "sequence": null}], "clusters": []}, {"accession": "MU279742.1", "subjects": [{"id": null, "hits": [{"query": "EWG54262.1", "subject": "KAI1827880.1", "identity": 56.725, "coverage": 96.95238095238096, "evalue": 0.0, "bitscore": 584.0}], "name": "KAI1827880.1", "ipg": "540676902", "start": 440147, "end": 441985, "strand": -1, "sequence": null}], "clusters": []}]}, {"name": "Xylaria venustula", "strain": "FL0490", "scaffolds": [{"accession": "MU389409.1", "subjects": [{"id": null, "hits": [{"query": "EWG54274.1", "subject": "KAI1295019.1", "identity": 32.638, "coverage": 96.97542533081285, "evalue": 1.82e-177, "bitscore": 557.0}], "name": "KAI1295019.1", "ipg": "535655306", "start": 84803, "end": 88166, "strand": -1, "sequence": null}], "clusters": []}, {"accession": "MU389386.1", "subjects": [{"id": null, "hits": [{"query": "EWG54273.1", "subject": "KAI1298649.1", "identity": 73.441, "coverage": 100.0, "evalue": 0.0, "bitscore": 640.0}], "name": "KAI1298649.1", "ipg": "535658891", "start": 158208, "end": 161788, "strand": -1, "sequence": null}], "clusters": []}, {"accession": "MU389516.1", "subjects": [{"id": null, "hits": [{"query": "EWG54268.1", "subject": "KAI1288182.1", "identity": 56.706, "coverage": 97.91183294663574, "evalue": 4.95e-176, "bitscore": 509.0}], "name": "KAI1288182.1", "ipg": "535648522", "start": 18392, "end": 19679, "strand": -1, "sequence": null}], "clusters": []}, {"accession": "MU389343.1", "subjects": [{"id": null, "hits": [{"query": "EWG54267.1", "subject": "KAI1309257.1", "identity": 54.878, "coverage": 99.18367346938776, "evalue": 0.0, "bitscore": 549.0}], "name": "KAI1309257.1", "ipg": "535669466", "start": 309295, "end": 311296, "strand": -1, "sequence": null}], "clusters": []}, {"accession": "MU389348.1", "subjects": [{"id": null, "hits": [{"query": "EWG54266.1", "subject": "KAI1307850.1", "identity": 38.036, "coverage": 97.55085097550851, "evalue": 0.0, "bitscore": 1521.0}], "name": "KAI1307850.1", "ipg": "535668145", "start": 499569, "end": 507220, "strand": -1, "sequence": null}], "clusters": []}, {"accession": "MU389331.1", "subjects": [{"id": null, "hits": [{"query": "EWG54262.1", "subject": "KAI1312729.1", "identity": 58.6, "coverage": 95.23809523809523, "evalue": 0.0, "bitscore": 590.0}], "name": "KAI1312729.1", "ipg": "535672963", "start": 193117, "end": 195040, "strand": 1, "sequence": null}], "clusters": []}]}, {"name": "Xylaria sp.", "strain": "CBS 124048", "scaffolds": [{"accession": "MU279576.1", "subjects": [{"id": null, "hits": [{"query": "EWG54274.1", "subject": "KAI1430934.1", "identity": 32.237, "coverage": 97.92060491493385, "evalue": 4.07e-177, "bitscore": 556.0}], "name": "KAI1430934.1", "ipg": "535790160", "start": 7039, "end": 10406, "strand": 1, "sequence": null}], "clusters": []}, {"accession": "MU279514.1", "subjects": [{"id": null, "hits": [{"query": "EWG54273.1", "subject": "KAI1432458.1", "identity": 72.748, "coverage": 100.0, "evalue": 0.0, "bitscore": 651.0}], "name": "KAI1432458.1", "ipg": "535791628", "start": 66530, "end": 68164, "strand": 1, "sequence": null}], "clusters": []}, {"accession": "MU279522.1", "subjects": [{"id": null, "hits": [{"query": "EWG54268.1", "subject": "KAI1432182.1", "identity": 58.273, "coverage": 96.05568445475639, "evalue": 1.34e-175, "bitscore": 508.0}], "name": "KAI1432182.1", "ipg": "535791369", "start": 59433, "end": 60720, "strand": 1, "sequence": null}], "clusters": []}, {"accession": "MU279432.1", "subjects": [{"id": null, "hits": [{"query": "EWG54262.1", "subject": "KAI1438542.1", "identity": 57.916, "coverage": 95.04761904761905, "evalue": 0.0, "bitscore": 586.0}], "name": "KAI1438542.1", "ipg": "535797747", "start": 127129, "end": 129011, "strand": -1, "sequence": null}], "clusters": []}]}, {"name": "Xylaria sp.", "strain": "FL1042", "scaffolds": [{"accession": "MU380353.1", "subjects": [{"id": null, "hits": [{"query": "EWG54274.1", "subject": "KAI0424939.1", "identity": 32.289, "coverage": 96.97542533081285, "evalue": 3.09e-174, "bitscore": 549.0}], "name": "KAI0424939.1", "ipg": "530569510", "start": 35573, "end": 38939, "strand": 1, "sequence": null}], "clusters": []}, {"accession": "MU380216.1", "subjects": [{"id": null, "hits": [{"query": "EWG54274.1", "subject": "KAI0429011.1", "identity": 31.895, "coverage": 97.06994328922495, "evalue": 7.14e-174, "bitscore": 548.0}], "name": "KAI0429011.1", "ipg": "530574234", "start": 96910, "end": 100593, "strand": -1, "sequence": null}], "clusters": []}, {"accession": "MU380368.1", "subjects": [{"id": null, "hits": [{"query": "EWG54274.1", "subject": "KAI0424717.1", "identity": 32.3, "coverage": 96.78638941398866, "evalue": 1.91e-170, "bitscore": 539.0}], "name": "KAI0424717.1", "ipg": "530566027", "start": 32994, "end": 36102, "strand": -1, "sequence": null}], "clusters": []}, {"accession": "MU380151.1", "subjects": [{"id": null, "hits": [{"query": "EWG54273.1", "subject": "KAI0433270.1", "identity": 73.953, "coverage": 99.30715935334872, "evalue": 0.0, "bitscore": 659.0}], "name": "KAI0433270.1", "ipg": "530578796", "start": 219267, "end": 221013, "strand": -1, "sequence": null}], "clusters": []}, {"accession": "MU380263.1", "subjects": [{"id": null, "hits": [{"query": "EWG54268.1", "subject": "KAI0427061.1", "identity": 59.294, "coverage": 97.91183294663574, "evalue": 0.0, "bitscore": 530.0}], "name": "KAI0427061.1", "ipg": "530572093", "start": 110063, "end": 111350, "strand": -1, "sequence": null}], "clusters": []}, {"accession": "MU380301.1", "subjects": [{"id": null, "hits": [{"query": "EWG54266.1", "subject": "KAI0425943.1", "identity": 34.747, "coverage": 97.5093399750934, "evalue": 0.0, "bitscore": 1332.0}], "name": "KAI0425943.1", "ipg": "530570853", "start": 4815, "end": 13179, "strand": 1, "sequence": null}], "clusters": []}, {"accession": "MU380226.1", "subjects": [{"id": null, "hits": [{"query": "EWG54262.1", "subject": "KAI0428501.1", "identity": 58.498, "coverage": 96.19047619047619, "evalue": 0.0, "bitscore": 599.0}], "name": "KAI0428501.1", "ipg": "530573637", "start": 72797, "end": 74655, "strand": 1, "sequence": null}], "clusters": []}, {"accession": "MU380272.1", "subjects": [{"id": null, "hits": [{"query": "EWG54261.1", "subject": "KAI0426753.1", "identity": 30.108, "coverage": 98.87640449438202, "evalue": 3.16e-25, "bitscore": 112.0}], "name": "KAI0426753.1", "ipg": "530571849", "start": 98839, "end": 99762, "strand": -1, "sequence": null}], "clusters": []}]}, {"name": "Xylaria sp.", "strain": "FL1777", "scaffolds": [{"accession": "MU400512.1", "subjects": [{"id": null, "hits": [{"query": "EWG54274.1", "subject": "KAI1428906.1", "identity": 32.289, "coverage": 96.97542533081285, "evalue": 8.46e-174, "bitscore": 548.0}], "name": "KAI1428906.1", "ipg": "535788181", "start": 28163, "end": 31525, "strand": -1, "sequence": null}], "clusters": []}, {"accession": "MU400699.1", "subjects": [{"id": null, "hits": [{"query": "EWG54274.1", "subject": "KAI1419683.1", "identity": 32.956, "coverage": 96.69187145557656, "evalue": 1.71e-172, "bitscore": 544.0}], "name": "KAI1419683.1", "ipg": "535779044", "start": 28938, "end": 32049, "strand": 1, "sequence": null}], "clusters": []}, {"accession": "MU400515.1", "subjects": [{"id": null, "hits": [{"query": "EWG54273.1", "subject": "KAI1428528.1", "identity": 72.96, "coverage": 99.07621247113164, "evalue": 0.0, "bitscore": 650.0}], "name": "KAI1428528.1", "ipg": "535787736", "start": 552451, "end": 554156, "strand": 1, "sequence": null}], "clusters": []}, {"accession": "MU400568.1", "subjects": [{"id": null, "hits": [{"query": "EWG54268.1", "subject": "KAI1423181.1", "identity": 58.753, "coverage": 96.05568445475639, "evalue": 9.31e-177, "bitscore": 511.0}], "name": "KAI1423181.1", "ipg": "535782464", "start": 28565, "end": 29852, "strand": 1, "sequence": null}], "clusters": []}, {"accession": "MU400544.1", "subjects": [{"id": null, "hits": [{"query": "EWG54266.1", "subject": "KAI1425063.1", "identity": 35.273, "coverage": 97.5093399750934, "evalue": 0.0, "bitscore": 1323.0}], "name": "KAI1425063.1", "ipg": "535784393", "start": 308581, "end": 316735, "strand": 1, "sequence": null}], "clusters": []}, {"accession": "MU400586.1", "subjects": [{"id": null, "hits": [{"query": "EWG54262.1", "subject": "KAI1422204.1", "identity": 57.895, "coverage": 96.95238095238096, "evalue": 0.0, "bitscore": 593.0}], "name": "KAI1422204.1", "ipg": "535781569", "start": 105039, "end": 106915, "strand": 1, "sequence": null}], "clusters": []}, {"accession": "MU400653.1", "subjects": [{"id": null, "hits": [{"query": "EWG54261.1", "subject": "KAI1420234.1", "identity": 31.56, "coverage": 98.87640449438202, "evalue": 3.52e-27, "bitscore": 117.0}], "name": "KAI1420234.1", "ipg": "535779546", "start": 101965, "end": 102888, "strand": 1, "sequence": null}], "clusters": []}]}, {"name": "Xylaria sp.", "strain": "FL0933", "scaffolds": [{"accession": "MU389736.1", "subjects": [{"id": null, "hits": [{"query": "EWG54274.1", "subject": "KAI1277788.1", "identity": 32.194, "coverage": 96.97542533081285, "evalue": 1.92e-173, "bitscore": 547.0}], "name": "KAI1277788.1", "ipg": "535638225", "start": 42837, "end": 46207, "strand": -1, "sequence": null}], "clusters": []}, {"accession": "MU389807.1", "subjects": [{"id": null, "hits": [{"query": "EWG54274.1", "subject": "KAI1271755.1", "identity": 31.73, "coverage": 97.06994328922495, "evalue": 1.33e-167, "bitscore": 532.0}], "name": "KAI1271755.1", "ipg": "535632385", "start": 121054, "end": 124503, "strand": 1, "sequence": null}], "clusters": []}, {"accession": "MU389734.1", "subjects": [{"id": null, "hits": [{"query": "EWG54273.1", "subject": "KAI1278618.1", "identity": 73.903, "coverage": 100.0, "evalue": 0.0, "bitscore": 660.0}], "name": "KAI1278618.1", "ipg": "535639087", "start": 465159, "end": 466908, "strand": 1, "sequence": null}], "clusters": []}, {"accession": "MU389822.1", "subjects": [{"id": null, "hits": [{"query": "EWG54268.1", "subject": "KAI1271254.1", "identity": 59.472, "coverage": 96.05568445475639, "evalue": 2.58e-178, "bitscore": 515.0}], "name": "KAI1271254.1", "ipg": "535631892", "start": 8730, "end": 10017, "strand": 1, "sequence": null}], "clusters": []}, {"accession": "MU389770.1", "subjects": [{"id": null, "hits": [{"query": "EWG54266.1", "subject": "KAI1273768.1", "identity": 35.218, "coverage": 97.5093399750934, "evalue": 0.0, "bitscore": 1333.0}], "name": "KAI1273768.1", "ipg": "535634309", "start": 91253, "end": 99475, "strand": 1, "sequence": null}], "clusters": []}, {"accession": "MU389720.1", "subjects": [{"id": null, "hits": [{"query": "EWG54262.1", "subject": "KAI1284421.1", "identity": 58.008, "coverage": 97.33333333333334, "evalue": 0.0, "bitscore": 593.0}], "name": "KAI1284421.1", "ipg": "535644801", "start": 418363, "end": 420262, "strand": -1, "sequence": null}], "clusters": []}]}, {"name": "Xylaria sp.", "strain": "FL0064", "scaffolds": [{"accession": "JAJKLE010000067.1", "subjects": [{"id": null, "hits": [{"query": "EWG54274.1", "subject": "KAI0798357.1", "identity": 32.194, "coverage": 96.97542533081285, "evalue": 1.98e-173, "bitscore": 546.0}], "name": "KAI0798357.1", "ipg": "532710182", "start": 43299, "end": 46668, "strand": -1, "sequence": null}], "clusters": []}, {"accession": "JAJKLE010000042.1", "subjects": [{"id": null, "hits": [{"query": "EWG54273.1", "subject": "KAI0802341.1", "identity": 73.903, "coverage": 100.0, "evalue": 0.0, "bitscore": 660.0}], "name": "KAI0802341.1", "ipg": "532714094", "start": 269166, "end": 270912, "strand": -1, "sequence": null}], "clusters": []}, {"accession": "JAJKLE010000011.1", "subjects": [{"id": null, "hits": [{"query": "EWG54266.1", "subject": "KAI0811504.1", "identity": 34.806, "coverage": 97.9244499792445, "evalue": 0.0, "bitscore": 1318.0}], "name": "KAI0811504.1", "ipg": "532723282", "start": 783128, "end": 791382, "strand": 1, "sequence": null}], "clusters": []}, {"accession": "JAJKLE010000012.1", "subjects": [{"id": null, "hits": [{"query": "EWG54262.1", "subject": "KAI0810582.1", "identity": 57.812, "coverage": 97.33333333333334, "evalue": 0.0, "bitscore": 592.0}], "name": "KAI0810582.1", "ipg": "532722250", "start": 451630, "end": 453528, "strand": -1, "sequence": null}], "clusters": []}, {"accession": "JAJKLE010000032.1", "subjects": [{"id": null, "hits": [{"query": "EWG54261.1", "subject": "KAI0803649.1", "identity": 30.108, "coverage": 98.87640449438202, "evalue": 1.37e-25, "bitscore": 113.0}], "name": "KAI0803649.1", "ipg": "532715408", "start": 362056, "end": 362979, "strand": -1, "sequence": null}], "clusters": []}]}, {"name": "Xylaria sp.", "strain": "FL0043", "scaffolds": [{"accession": "MU397362.1", "subjects": [{"id": null, "hits": [{"query": "EWG54274.1", "subject": "KAI1345975.1", "identity": 32.194, "coverage": 96.97542533081285, "evalue": 2.06e-173, "bitscore": 546.0}], "name": "KAI1345975.1", "ipg": "535706062", "start": 38978, "end": 42349, "strand": 1, "sequence": null}], "clusters": []}, {"accession": "MU397251.1", "subjects": [{"id": null, "hits": [{"query": "EWG54274.1", "subject": "KAI1353963.1", "identity": 31.691, "coverage": 97.06994328922495, "evalue": 1.75e-167, "bitscore": 532.0}], "name": "KAI1353963.1", "ipg": "535713790", "start": 130369, "end": 133824, "strand": -1, "sequence": null}], "clusters": []}, {"accession": "MU397256.1", "subjects": [{"id": null, "hits": [{"query": "EWG54273.1", "subject": "KAI1353305.1", "identity": 73.903, "coverage": 100.0, "evalue": 0.0, "bitscore": 661.0}], "name": "KAI1353305.1", "ipg": "535713093", "start": 472210, "end": 473977, "strand": 1, "sequence": null}], "clusters": []}, {"accession": "MU397293.1", "subjects": [{"id": null, "hits": [{"query": "EWG54268.1", "subject": "KAI1349282.1", "identity": 60.192, "coverage": 96.05568445475639, "evalue": 3.2e-180, "bitscore": 520.0}], "name": "KAI1349282.1", "ipg": "535709303", "start": 38007, "end": 39294, "strand": 1, "sequence": null}], "clusters": []}, {"accession": "MU397298.1", "subjects": [{"id": null, "hits": [{"query": "EWG54266.1", "subject": "KAI1348897.1", "identity": 35.136, "coverage": 97.5093399750934, "evalue": 0.0, "bitscore": 1328.0}], "name": "KAI1348897.1", "ipg": "535708945", "start": 44038, "end": 52307, "strand": -1, "sequence": null}], "clusters": []}, {"accession": "MU397261.1", "subjects": [{"id": null, "hits": [{"query": "EWG54262.1", "subject": "KAI1352599.1", "identity": 57.812, "coverage": 97.33333333333334, "evalue": 0.0, "bitscore": 592.0}], "name": "KAI1352599.1", "ipg": "535712375", "start": 439875, "end": 441763, "strand": -1, "sequence": null}], "clusters": []}, {"accession": "MU397374.1", "subjects": [{"id": null, "hits": [{"query": "EWG54261.1", "subject": "KAI1345756.1", "identity": 30.108, "coverage": 98.87640449438202, "evalue": 1.81e-25, "bitscore": 113.0}], "name": "KAI1345756.1", "ipg": "535705868", "start": 34329, "end": 35252, "strand": 1, "sequence": null}], "clusters": []}]}, {"name": "Xylaria castorea", "strain": "CBS 124033", "scaffolds": [{"accession": "MU382651.1", "subjects": [{"id": null, "hits": [{"query": "EWG54274.1", "subject": "KAI1751133.1", "identity": 32.455, "coverage": 97.92060491493385, "evalue": 4.75e-177, "bitscore": 556.0}], "name": "KAI1751133.1", "ipg": "540367860", "start": 411002, "end": 414357, "strand": 1, "sequence": null}], "clusters": []}, {"accession": "MU382650.1", "subjects": [{"id": null, "hits": [{"query": "EWG54273.1", "subject": "KAI1751184.1", "identity": 74.365, "coverage": 100.0, "evalue": 0.0, "bitscore": 665.0}], "name": "KAI1751184.1", "ipg": "540368024", "start": 147626, "end": 149294, "strand": 1, "sequence": null}], "clusters": []}, {"accession": "MU382665.1", "subjects": [{"id": null, "hits": [{"query": "EWG54268.1", "subject": "KAI1749608.1", "identity": 61.017, "coverage": 95.1276102088167, "evalue": 3.22e-179, "bitscore": 518.0}], "name": "KAI1749608.1", "ipg": "540366433", "start": 68715, "end": 70008, "strand": -1, "sequence": null}], "clusters": []}, {"accession": "MU382627.1", "subjects": [{"id": null, "hits": [{"query": "EWG54266.1", "subject": "KAI1756354.1", "identity": 34.551, "coverage": 96.6791199667912, "evalue": 0.0, "bitscore": 1326.0}], "name": "KAI1756354.1", "ipg": "540373146", "start": 1156328, "end": 1165070, "strand": -1, "sequence": null}], "clusters": []}, {"accession": "MU382632.1", "subjects": [{"id": null, "hits": [{"query": "EWG54262.1", "subject": "KAI1754542.1", "identity": 58.233, "coverage": 94.85714285714286, "evalue": 0.0, "bitscore": 589.0}], "name": "KAI1754542.1", "ipg": "540371337", "start": 539377, "end": 541221, "strand": -1, "sequence": null}], "clusters": []}]}, {"name": "Xanthoria sp. 1 TBL-2021", "strain": "", "scaffolds": [{"accession": "JALAIM010003009.1", "subjects": [{"id": null, "hits": [{"query": "EWG54274.1", "subject": "KAI4254749.1", "identity": 31.941, "coverage": 97.25897920604915, "evalue": 6.32e-177, "bitscore": 556.0}], "name": "KAI4254749.1", "ipg": "555780690", "start": 778, "end": 4022, "strand": -1, "sequence": null}], "clusters": []}]}, {"name": "Xanthoria aureola", "strain": "", "scaffolds": [{"accession": "JALAII010000360.1", "subjects": [{"id": null, "hits": [{"query": "EWG54274.1", "subject": "KAI4235494.1", "identity": 32.588, "coverage": 97.25897920604915, "evalue": 7.22e-177, "bitscore": 556.0}], "name": "KAI4235494.1", "ipg": "555761606", "start": 1227, "end": 4461, "strand": 1, "sequence": null}], "clusters": []}]}, {"name": "Nemania serpens", "strain": "CBS 679.86", "scaffolds": [{"accession": "MU391548.1", "subjects": [{"id": null, "hits": [{"query": "EWG54274.1", "subject": "KAI1165009.1", "identity": 32.45, "coverage": 96.97542533081285, "evalue": 8.29e-177, "bitscore": 555.0}], "name": "KAI1165009.1", "ipg": "534675496", "start": 365575, "end": 368763, "strand": 1, "sequence": null}], "clusters": []}, {"accession": "MU391533.1", "subjects": [{"id": null, "hits": [{"query": "EWG54273.1", "subject": "KAI1167312.1", "identity": 70.222, "coverage": 99.07621247113164, "evalue": 0.0, "bitscore": 646.0}], "name": "KAI1167312.1", "ipg": "534677776", "start": 534634, "end": 536444, "strand": 1, "sequence": null}], "clusters": []}, {"accession": "MU391676.1", "subjects": [{"id": null, "hits": [{"query": "EWG54268.1", "subject": "KAI1157860.1", "identity": 57.933, "coverage": 96.05568445475639, "evalue": 2.69e-174, "bitscore": 505.0}], "name": "KAI1157860.1", "ipg": "534668265", "start": 19007, "end": 20291, "strand": -1, "sequence": null}], "clusters": []}, {"accession": "MU391527.1", "subjects": [{"id": null, "hits": [{"query": "EWG54262.1", "subject": "KAI1169066.1", "identity": 59.639, "coverage": 94.85714285714286, "evalue": 0.0, "bitscore": 593.0}], "name": "KAI1169066.1", "ipg": "534679502", "start": 580788, "end": 582718, "strand": -1, "sequence": null}], "clusters": []}, {"accession": "MU391573.1", "subjects": [{"id": null, "hits": [{"query": "EWG54260.1", "subject": "KAI1162456.1", "identity": 55.778, "coverage": 88.12095032397409, "evalue": 5.72e-172, "bitscore": 503.0}], "name": "KAI1162456.1", "ipg": "534672956", "start": 24432, "end": 26056, "strand": 1, "sequence": null}], "clusters": []}]}, {"name": "Nemania serpens", "strain": "AZ0576", "scaffolds": [{"accession": "MU396794.1", "subjects": [{"id": null, "hits": [{"query": "EWG54274.1", "subject": "KAI1193497.1", "identity": 32.45, "coverage": 96.97542533081285, "evalue": 3.06e-176, "bitscore": 554.0}], "name": "KAI1193497.1", "ipg": "534703797", "start": 84113, "end": 87352, "strand": 1, "sequence": null}], "clusters": []}, {"accession": "MU396683.1", "subjects": [{"id": null, "hits": [{"query": "EWG54273.1", "subject": "KAI1201913.1", "identity": 73.193, "coverage": 99.07621247113164, "evalue": 0.0, "bitscore": 655.0}], "name": "KAI1201913.1", "ipg": "534712093", "start": 366373, "end": 368166, "strand": -1, "sequence": null}], "clusters": []}, {"accession": "MU396771.1", "subjects": [{"id": null, "hits": [{"query": "EWG54266.1", "subject": "KAI1194331.1", "identity": 35.321, "coverage": 96.76214196762142, "evalue": 0.0, "bitscore": 1342.0}], "name": "KAI1194331.1", "ipg": "534704654", "start": 11068, "end": 19140, "strand": -1, "sequence": null}], "clusters": []}, {"accession": "MU396722.1", "subjects": [{"id": null, "hits": [{"query": "EWG54262.1", "subject": "KAI1197254.1", "identity": 59.036, "coverage": 94.85714285714286, "evalue": 0.0, "bitscore": 591.0}], "name": "KAI1197254.1", "ipg": "534707489", "start": 84742, "end": 86655, "strand": -1, "sequence": null}], "clusters": []}]}, {"name": "Nemania serpens", "strain": "AK0226", "scaffolds": [{"accession": "MU390848.1", "subjects": [{"id": null, "hits": [{"query": "EWG54274.1", "subject": "KAI1190422.1", "identity": 32.068, "coverage": 96.97542533081285, "evalue": 3.21e-176, "bitscore": 554.0}], "name": "KAI1190422.1", "ipg": "534700670", "start": 280054, "end": 283299, "strand": 1, "sequence": null}], "clusters": []}, {"accession": "MU390886.1", "subjects": [{"id": null, "hits": [{"query": "EWG54273.1", "subject": "KAI1187937.1", "identity": 74.359, "coverage": 99.07621247113164, "evalue": 0.0, "bitscore": 665.0}], "name": "KAI1187937.1", "ipg": "534698246", "start": 54724, "end": 56531, "strand": 1, "sequence": null}], "clusters": []}, {"accession": "MU390929.1", "subjects": [{"id": null, "hits": [{"query": "EWG54266.1", "subject": "KAI1186118.1", "identity": 34.93, "coverage": 96.76214196762142, "evalue": 0.0, "bitscore": 1314.0}], "name": "KAI1186118.1", "ipg": "534696513", "start": 112213, "end": 120299, "strand": 1, "sequence": null}], "clusters": []}, {"accession": "MU390838.1", "subjects": [{"id": null, "hits": [{"query": "EWG54262.1", "subject": "KAI1191385.1", "identity": 56.92, "coverage": 96.95238095238096, "evalue": 0.0, "bitscore": 584.0}], "name": "KAI1191385.1", "ipg": "534701751", "start": 166957, "end": 168895, "strand": -1, "sequence": null}], "clusters": []}]}, {"name": "Diaporthe amygdali", "strain": "CAA958", "scaffolds": [{"accession": "NW_026517021.1", "subjects": [{"id": null, "hits": [{"query": "EWG54274.1", "subject": "XP_053000977.1", "identity": 33.302, "coverage": 96.97542533081285, "evalue": 1.27e-176, "bitscore": 555.0}], "name": "XP_053000977.1", "ipg": "595461012", "start": 2052440, "end": 2055596, "strand": 1, "sequence": null}, {"id": null, "hits": [{"query": "EWG54273.1", "subject": "XP_053001020.1", "identity": 73.256, "coverage": 99.30715935334872, "evalue": 0.0, "bitscore": 650.0}], "name": "XP_053001020.1", "ipg": "595461038", "start": 2244392, "end": 2246089, "strand": 1, "sequence": null}], "clusters": []}, {"accession": "XM_053141807.1", "subjects": [{"id": null, "hits": [{"query": "EWG54274.1", "subject": "XP_053000977.1", "identity": 33.302, "coverage": 96.97542533081285, "evalue": 1.27e-176, "bitscore": 555.0}], "name": "XP_053000977.1", "ipg": "595461012", "start": 0, "end": 3156, "strand": 1, "sequence": null}], "clusters": []}, {"accession": "JAJATV010000001.1", "subjects": [{"id": null, "hits": [{"query": "EWG54274.1", "subject": "KAJ0124868.1", "identity": 33.302, "coverage": 96.97542533081285, "evalue": 1.27e-176, "bitscore": 555.0}], "name": "KAJ0124868.1", "ipg": "595461012", "start": 2052440, "end": 2055596, "strand": 1, "sequence": null}, {"id": null, "hits": [{"query": "EWG54273.1", "subject": "KAJ0124911.1", "identity": 73.256, "coverage": 99.30715935334872, "evalue": 0.0, "bitscore": 650.0}], "name": "KAJ0124911.1", "ipg": "595461038", "start": 2244392, "end": 2246089, "strand": 1, "sequence": null}], "clusters": []}, {"accession": "XM_053142284.1", "subjects": [{"id": null, "hits": [{"query": "EWG54273.1", "subject": "XP_053001020.1", "identity": 73.256, "coverage": 99.30715935334872, "evalue": 0.0, "bitscore": 650.0}], "name": "XP_053001020.1", "ipg": "595461038", "start": 0, "end": 1362, "strand": 1, "sequence": null}], "clusters": []}, {"accession": "NW_026517025.1", "subjects": [{"id": null, "hits": [{"query": "EWG54272.1", "subject": "XP_052997344.1", "identity": 63.456, "coverage": 98.8795518207283, "evalue": 1.17e-166, "bitscore": 480.0}], "name": "XP_052997344.1", "ipg": "595454708", "start": 1499576, "end": 1500714, "strand": -1, "sequence": null}], "clusters": []}, {"accession": "XM_053139874.1", "subjects": [{"id": null, "hits": [{"query": "EWG54272.1", "subject": "XP_052997344.1", "identity": 63.456, "coverage": 98.8795518207283, "evalue": 1.17e-166, "bitscore": 480.0}], "name": "XP_052997344.1", "ipg": "595454708", "start": 0, "end": 1074, "strand": 1, "sequence": null}], "clusters": []}, {"accession": "JAJATV010000005.1", "subjects": [{"id": null, "hits": [{"query": "EWG54272.1", "subject": "KAJ0120887.1", "identity": 63.456, "coverage": 98.8795518207283, "evalue": 1.17e-166, "bitscore": 480.0}], "name": "KAJ0120887.1", "ipg": "595454708", "start": 1499576, "end": 1500714, "strand": -1, "sequence": null}], "clusters": []}, {"accession": "NW_026517044.1", "subjects": [{"id": null, "hits": [{"query": "EWG54272.1", "subject": "XP_052991113.1", "identity": 46.023, "coverage": 98.0392156862745, "evalue": 1.74e-101, "bitscore": 314.0}], "name": "XP_052991113.1", "ipg": "595448353", "start": 686048, "end": 687178, "strand": -1, "sequence": null}], "clusters": []}, {"accession": "XM_053130943.1", "subjects": [{"id": null, "hits": [{"query": "EWG54272.1", "subject": "XP_052991113.1", "identity": 46.023, "coverage": 98.0392156862745, "evalue": 1.74e-101, "bitscore": 314.0}], "name": "XP_052991113.1", "ipg": "595448353", "start": 0, "end": 1059, "strand": 1, "sequence": null}], "clusters": []}, {"accession": "JAJATV010000024.1", "subjects": [{"id": null, "hits": [{"query": "EWG54272.1", "subject": "KAJ0114443.1", "identity": 46.023, "coverage": 98.0392156862745, "evalue": 1.74e-101, "bitscore": 314.0}], "name": "KAJ0114443.1", "ipg": "595448353", "start": 686048, "end": 687178, "strand": -1, "sequence": null}], "clusters": []}, {"accession": "NW_026517024.1", "subjects": [{"id": null, "hits": [{"query": "EWG54270.1", "subject": "XP_052998070.1", "identity": 51.724, "coverage": 94.34523809523809, "evalue": 6.1e-106, "bitscore": 337.0}], "name": "XP_052998070.1", "ipg": "595455456", "start": 1984062, "end": 1987372, "strand": -1, "sequence": null}], "clusters": []}, {"accession": "XM_053139152.1", "subjects": [{"id": null, "hits": [{"query": "EWG54270.1", "subject": "XP_052998070.1", "identity": 51.724, "coverage": 94.34523809523809, "evalue": 6.1e-106, "bitscore": 337.0}], "name": "XP_052998070.1", "ipg": "595455456", "start": 0, "end": 2226, "strand": 1, "sequence": null}], "clusters": []}, {"accession": "JAJATV010000004.1", "subjects": [{"id": null, "hits": [{"query": "EWG54270.1", "subject": "KAJ0121631.1", "identity": 51.724, "coverage": 94.34523809523809, "evalue": 6.1e-106, "bitscore": 337.0}], "name": "KAJ0121631.1", "ipg": "595455456", "start": 1984062, "end": 1987372, "strand": -1, "sequence": null}], "clusters": []}, {"accession": "NW_026517075.1", "subjects": [{"id": null, "hits": [{"query": "EWG54268.1", "subject": "XP_052986824.1", "identity": 58.473, "coverage": 96.75174013921114, "evalue": 2.2e-179, "bitscore": 518.0}], "name": "XP_052986824.1", "ipg": "595438645", "start": 2173, "end": 3469, "strand": -1, "sequence": null}], "clusters": []}, {"accession": "XM_053135422.1", "subjects": [{"id": null, "hits": [{"query": "EWG54268.1", "subject": "XP_052986824.1", "identity": 58.473, "coverage": 96.75174013921114, "evalue": 2.2e-179, "bitscore": 518.0}], "name": "XP_052986824.1", "ipg": "595438645", "start": 0, "end": 1296, "strand": 1, "sequence": null}], "clusters": []}, {"accession": "JAJATV010000055.1", "subjects": [{"id": null, "hits": [{"query": "EWG54268.1", "subject": "KAJ0104400.1", "identity": 58.473, "coverage": 96.75174013921114, "evalue": 2.2e-179, "bitscore": 518.0}], "name": "KAJ0104400.1", "ipg": "595438645", "start": 2173, "end": 3469, "strand": -1, "sequence": null}], "clusters": []}, {"accession": "NW_026517023.1", "subjects": [{"id": null, "hits": [{"query": "EWG54267.1", "subject": "XP_052998774.1", "identity": 57.344, "coverage": 98.57142857142858, "evalue": 0.0, "bitscore": 578.0}], "name": "XP_052998774.1", "ipg": "595456234", "start": 1661433, "end": 1663124, "strand": -1, "sequence": null}, {"id": null, "hits": [{"query": "EWG54266.1", "subject": "XP_052998525.1", "identity": 35.779, "coverage": 97.55085097550851, "evalue": 0.0, "bitscore": 1325.0}], "name": "XP_052998525.1", "ipg": "595456036", "start": 844868, "end": 852489, "strand": -1, "sequence": null}], "clusters": []}, {"accession": "XM_053138029.1", "subjects": [{"id": null, "hits": [{"query": "EWG54267.1", "subject": "XP_052998774.1", "identity": 57.344, "coverage": 98.57142857142858, "evalue": 0.0, "bitscore": 578.0}], "name": "XP_052998774.1", "ipg": "595456234", "start": 0, "end": 1512, "strand": 1, "sequence": null}], "clusters": []}, {"accession": "JAJATV010000003.1", "subjects": [{"id": null, "hits": [{"query": "EWG54267.1", "subject": "KAJ0122393.1", "identity": 57.344, "coverage": 98.57142857142858, "evalue": 0.0, "bitscore": 578.0}], "name": "KAJ0122393.1", "ipg": "595456234", "start": 1661433, "end": 1663124, "strand": -1, "sequence": null}, {"id": null, "hits": [{"query": "EWG54266.1", "subject": "KAJ0122144.1", "identity": 35.779, "coverage": 97.55085097550851, "evalue": 0.0, "bitscore": 1325.0}], "name": "KAJ0122144.1", "ipg": "595456036", "start": 844868, "end": 852489, "strand": -1, "sequence": null}], "clusters": []}, {"accession": "NW_026517055.1", "subjects": [{"id": null, "hits": [{"query": "EWG54266.1", "subject": "XP_052988945.1", "identity": 35.494, "coverage": 97.59236197592362, "evalue": 0.0, "bitscore": 1348.0}], "name": "XP_052988945.1", "ipg": "595442869", "start": 257052, "end": 264434, "strand": -1, "sequence": null}], "clusters": []}, {"accession": "XM_053133159.1", "subjects": [{"id": null, "hits": [{"query": "EWG54266.1", "subject": "XP_052988945.1", "identity": 35.494, "coverage": 97.59236197592362, "evalue": 0.0, "bitscore": 1348.0}], "name": "XP_052988945.1", "ipg": "595442869", "start": 0, "end": 7146, "strand": 1, "sequence": null}], "clusters": []}, {"accession": "JAJATV010000035.1", "subjects": [{"id": null, "hits": [{"query": "EWG54266.1", "subject": "KAJ0108782.1", "identity": 35.494, "coverage": 97.59236197592362, "evalue": 0.0, "bitscore": 1348.0}], "name": "KAJ0108782.1", "ipg": "595442869", "start": 257052, "end": 264434, "strand": -1, "sequence": null}], "clusters": []}, {"accession": "XM_053137751.1", "subjects": [{"id": null, "hits": [{"query": "EWG54266.1", "subject": "XP_052998525.1", "identity": 35.779, "coverage": 97.55085097550851, "evalue": 0.0, "bitscore": 1325.0}], "name": "XP_052998525.1", "ipg": "595456036", "start": 0, "end": 7149, "strand": 1, "sequence": null}], "clusters": []}, {"accession": "NW_026517046.1", "subjects": [{"id": null, "hits": [{"query": "EWG54261.1", "subject": "XP_052990674.1", "identity": 31.159, "coverage": 97.00374531835206, "evalue": 2.6e-19, "bitscore": 96.7}], "name": "XP_052990674.1", "ipg": "595447904", "start": 706431, "end": 707314, "strand": 1, "sequence": null}], "clusters": []}, {"accession": "XM_053131453.1", "subjects": [{"id": null, "hits": [{"query": "EWG54261.1", "subject": "XP_052990674.1", "identity": 31.159, "coverage": 97.00374531835206, "evalue": 2.6e-19, "bitscore": 96.7}], "name": "XP_052990674.1", "ipg": "595447904", "start": 0, "end": 804, "strand": 1, "sequence": null}], "clusters": []}, {"accession": "JAJATV010000026.1", "subjects": [{"id": null, "hits": [{"query": "EWG54261.1", "subject": "KAJ0114004.1", "identity": 31.159, "coverage": 97.00374531835206, "evalue": 2.6e-19, "bitscore": 96.7}], "name": "KAJ0114004.1", "ipg": "595447904", "start": 706431, "end": 707314, "strand": 1, "sequence": null}], "clusters": []}]}, {"name": "Diaporthe amygdali", "strain": "DUCC20226", "scaffolds": [{"accession": "JAUJFL010000003.1", "subjects": [{"id": null, "hits": [{"query": "EWG54274.1", "subject": "KAK2607152.1", "identity": 33.302, "coverage": 96.97542533081285, "evalue": 7.24e-176, "bitscore": 553.0}], "name": "KAK2607152.1", "ipg": "706398986", "start": 2245072, "end": 2248228, "strand": 1, "sequence": null}, {"id": null, "hits": [{"query": "EWG54273.1", "subject": "KAK2607201.1", "identity": 73.256, "coverage": 99.30715935334872, "evalue": 0.0, "bitscore": 650.0}], "name": "KAK2607201.1", "ipg": "595461038", "start": 2437078, "end": 2438777, "strand": 1, "sequence": null}], "clusters": []}, {"accession": "JAUJFL010000002.1", "subjects": [{"id": null, "hits": [{"query": "EWG54272.1", "subject": "KAK2610075.1", "identity": 63.173, "coverage": 98.8795518207283, "evalue": 4.84e-166, "bitscore": 478.0}], "name": "KAK2610075.1", "ipg": "706401714", "start": 2410373, "end": 2411510, "strand": 1, "sequence": null}, {"id": null, "hits": [{"query": "EWG54272.1", "subject": "KAK2609699.1", "identity": 45.739, "coverage": 98.0392156862745, "evalue": 7.98e-101, "bitscore": 312.0}], "name": "KAK2609699.1", "ipg": "706401316", "start": 1149006, "end": 1150136, "strand": 1, "sequence": null}, {"id": null, "hits": [{"query": "EWG54270.1", "subject": "KAK2611195.1", "identity": 51.562, "coverage": 94.34523809523809, "evalue": 5.03e-111, "bitscore": 337.0}], "name": "KAK2611195.1", "ipg": "706402626", "start": 6105947, "end": 6106931, "strand": -1, "sequence": null}, {"id": null, "hits": [{"query": "EWG54268.1", "subject": "KAK2609967.1", "identity": 58.14, "coverage": 99.30394431554525, "evalue": 0.0, "bitscore": 522.0}], "name": "KAK2609967.1", "ipg": "706401563", "start": 2085458, "end": 2086754, "strand": 1, "sequence": null}], "clusters": []}, {"accession": "JAUJFL010000001.1", "subjects": [{"id": null, "hits": [{"query": "EWG54271.1", "subject": "KAK2613471.1", "identity": 59.459, "coverage": 87.76223776223776, "evalue": 7.57e-106, "bitscore": 320.0}], "name": "KAK2613471.1", "ipg": "706404808", "start": 1338881, "end": 1340006, "strand": 1, "sequence": null}, {"id": null, "hits": [{"query": "EWG54266.1", "subject": "KAK2616167.1", "identity": 35.294, "coverage": 97.55085097550851, "evalue": 0.0, "bitscore": 1300.0}], "name": "KAK2616167.1", "ipg": "706407099", "start": 10137900, "end": 10145583, "strand": 1, "sequence": null}], "clusters": []}, {"accession": "JAUJFL010000008.1", "subjects": [{"id": null, "hits": [{"query": "EWG54267.1", "subject": "KAK2598351.1", "identity": 58.452, "coverage": 98.57142857142858, "evalue": 0.0, "bitscore": 588.0}], "name": "KAK2598351.1", "ipg": "706390431", "start": 529895, "end": 531589, "strand": 1, "sequence": null}, {"id": null, "hits": [{"query": "EWG54266.1", "subject": "KAK2598608.1", "identity": 35.335, "coverage": 97.55085097550851, "evalue": 0.0, "bitscore": 1303.0}], "name": "KAK2598608.1", "ipg": "706390614", "start": 1336654, "end": 1344290, "strand": 1, "sequence": null}], "clusters": []}, {"accession": "JAUJFL010000011.1", "subjects": [{"id": null, "hits": [{"query": "EWG54266.1", "subject": "KAK2596542.1", "identity": 35.378, "coverage": 97.59236197592362, "evalue": 0.0, "bitscore": 1341.0}], "name": "KAK2596542.1", "ipg": "706388734", "start": 940473, "end": 947854, "strand": -1, "sequence": null}], "clusters": []}]}, {"name": "Loxospora ochrophaea", "strain": "", "scaffolds": [{"accession": "JALDZI010000055.1", "subjects": [{"id": null, "hits": [{"query": "EWG54274.1", "subject": "MCJ1375966.1", "identity": 32.989, "coverage": 97.06994328922495, "evalue": 1.51e-176, "bitscore": 555.0}], "name": "MCJ1375966.1", "ipg": "539957933", "start": 16766, "end": 20010, "strand": 1, "sequence": null}], "clusters": []}, {"accession": "JALDZI010000030.1", "subjects": [{"id": null, "hits": [{"query": "EWG54274.1", "subject": "MCJ1373881.1", "identity": 31.963, "coverage": 97.16446124763705, "evalue": 2.01e-167, "bitscore": 532.0}], "name": "MCJ1373881.1", "ipg": "539953325", "start": 76337, "end": 79827, "strand": 1, "sequence": null}], "clusters": []}, {"accession": "JALDZI010000014.1", "subjects": [{"id": null, "hits": [{"query": "EWG54271.1", "subject": "MCJ1371804.1", "identity": 58.506, "coverage": 84.26573426573427, "evalue": 1.37e-98, "bitscore": 302.0}], "name": "MCJ1371804.1", "ipg": "539952919", "start": 40497, "end": 41446, "strand": -1, "sequence": null}], "clusters": []}]}, {"name": "Pestalotiopsis fici", "strain": "W106-1", "scaffolds": [{"accession": "NW_006917095.1", "subjects": [{"id": null, "hits": [{"query": "EWG54274.1", "subject": "XP_007834849.1", "identity": 32.68, "coverage": 97.16446124763705, "evalue": 1.83e-176, "bitscore": 555.0}], "name": "XP_007834849.1", "ipg": "47253330", "start": 2530105, "end": 2533409, "strand": -1, "sequence": null}, {"id": null, "hits": [{"query": "EWG54267.1", "subject": "XP_007834505.1", "identity": 51.515, "coverage": 99.38775510204081, "evalue": 1.69e-170, "bitscore": 500.0}], "name": "XP_007834505.1", "ipg": "47252988", "start": 1340269, "end": 1342114, "strand": 1, "sequence": null}, {"id": null, "hits": [{"query": "EWG54262.1", "subject": "XP_007834663.1", "identity": 58.283, "coverage": 95.42857142857143, "evalue": 0.0, "bitscore": 594.0}], "name": "XP_007834663.1", "ipg": "47253145", "start": 1888427, "end": 1890361, "strand": -1, "sequence": null}], "clusters": []}, {"accession": "XM_007836658.1", "subjects": [{"id": null, "hits": [{"query": "EWG54274.1", "subject": "XP_007834849.1", "identity": 32.68, "coverage": 97.16446124763705, "evalue": 1.83e-176, "bitscore": 555.0}], "name": "XP_007834849.1", "ipg": "47253330", "start": 0, "end": 3153, "strand": 1, "sequence": null}], "clusters": []}, {"accession": "KI912113.1", "subjects": [{"id": null, "hits": [{"query": "EWG54274.1", "subject": "ETS80548.1", "identity": 32.68, "coverage": 97.16446124763705, "evalue": 1.83e-176, "bitscore": 555.0}], "name": "ETS80548.1", "ipg": "47253330", "start": 2530105, "end": 2533409, "strand": -1, "sequence": null}, {"id": null, "hits": [{"query": "EWG54267.1", "subject": "ETS80204.1", "identity": 51.515, "coverage": 99.38775510204081, "evalue": 1.69e-170, "bitscore": 500.0}], "name": "ETS80204.1", "ipg": "47252988", "start": 1340269, "end": 1342114, "strand": 1, "sequence": null}, {"id": null, "hits": [{"query": "EWG54262.1", "subject": "ETS80362.1", "identity": 58.283, "coverage": 95.42857142857143, "evalue": 0.0, "bitscore": 594.0}], "name": "ETS80362.1", "ipg": "47253145", "start": 1888427, "end": 1890361, "strand": -1, "sequence": null}], "clusters": []}, {"accession": "NW_006917101.1", "subjects": [{"id": null, "hits": [{"query": "EWG54272.1", "subject": "XP_007839978.1", "identity": 66.854, "coverage": 99.71988795518207, "evalue": 5.25e-177, "bitscore": 506.0}], "name": "XP_007839978.1", "ipg": "47247517", "start": 697328, "end": 698463, "strand": 1, "sequence": null}], "clusters": []}, {"accession": "XM_007841787.1", "subjects": [{"id": null, "hits": [{"query": "EWG54272.1", "subject": "XP_007839978.1", "identity": 66.854, "coverage": 99.71988795518207, "evalue": 5.25e-177, "bitscore": 506.0}], "name": "XP_007839978.1", "ipg": "47247517", "start": 0, "end": 1074, "strand": 1, "sequence": null}], "clusters": []}, {"accession": "KI912119.1", "subjects": [{"id": null, "hits": [{"query": "EWG54272.1", "subject": "ETS74722.1", "identity": 66.854, "coverage": 99.71988795518207, "evalue": 5.25e-177, "bitscore": 506.0}], "name": "ETS74722.1", "ipg": "47247517", "start": 697328, "end": 698463, "strand": 1, "sequence": null}], "clusters": []}, {"accession": "NW_006917091.1", "subjects": [{"id": null, "hits": [{"query": "EWG54271.1", "subject": "XP_007827702.1", "identity": 72.598, "coverage": 98.25174825174825, "evalue": 1.6e-154, "bitscore": 444.0}], "name": "XP_007827702.1", "ipg": "47259880", "start": 3043828, "end": 3044833, "strand": 1, "sequence": null}], "clusters": []}, {"accession": "XM_007829511.1", "subjects": [{"id": null, "hits": [{"query": "EWG54271.1", "subject": "XP_007827702.1", "identity": 72.598, "coverage": 98.25174825174825, "evalue": 1.6e-154, "bitscore": 444.0}], "name": "XP_007827702.1", "ipg": "47259880", "start": 0, "end": 891, "strand": 1, "sequence": null}], "clusters": []}, {"accession": "KI912109.1", "subjects": [{"id": null, "hits": [{"query": "EWG54271.1", "subject": "ETS87102.1", "identity": 72.598, "coverage": 98.25174825174825, "evalue": 1.6e-154, "bitscore": 444.0}], "name": "ETS87102.1", "ipg": "47259880", "start": 3043828, "end": 3044833, "strand": 1, "sequence": null}], "clusters": []}, {"accession": "NW_006917092.1", "subjects": [{"id": null, "hits": [{"query": "EWG54270.1", "subject": "XP_007829542.1", "identity": 42.817, "coverage": 99.40476190476191, "evalue": 5.94e-87, "bitscore": 276.0}], "name": "XP_007829542.1", "ipg": "47257524", "start": 1846513, "end": 1847575, "strand": 1, "sequence": null}], "clusters": []}, {"accession": "XM_007831351.1", "subjects": [{"id": null, "hits": [{"query": "EWG54270.1", "subject": "XP_007829542.1", "identity": 42.817, "coverage": 99.40476190476191, "evalue": 5.94e-87, "bitscore": 276.0}], "name": "XP_007829542.1", "ipg": "47257524", "start": 0, "end": 1062, "strand": 1, "sequence": null}], "clusters": []}, {"accession": "KI912110.1", "subjects": [{"id": null, "hits": [{"query": "EWG54270.1", "subject": "ETS84745.1", "identity": 42.817, "coverage": 99.40476190476191, "evalue": 5.94e-87, "bitscore": 276.0}], "name": "ETS84745.1", "ipg": "47257524", "start": 1846513, "end": 1847575, "strand": 1, "sequence": null}], "clusters": []}, {"accession": "NW_006917094.1", "subjects": [{"id": null, "hits": [{"query": "EWG54268.1", "subject": "XP_007832850.1", "identity": 58.491, "coverage": 97.91183294663574, "evalue": 0.0, "bitscore": 524.0}], "name": "XP_007832850.1", "ipg": "47253858", "start": 372419, "end": 373706, "strand": -1, "sequence": null}], "clusters": []}, {"accession": "XM_007834659.1", "subjects": [{"id": null, "hits": [{"query": "EWG54268.1", "subject": "XP_007832850.1", "identity": 58.491, "coverage": 97.91183294663574, "evalue": 0.0, "bitscore": 524.0}], "name": "XP_007832850.1", "ipg": "47253858", "start": 0, "end": 1287, "strand": 1, "sequence": null}], "clusters": []}, {"accession": "KI912112.1", "subjects": [{"id": null, "hits": [{"query": "EWG54268.1", "subject": "ETS81076.1", "identity": 58.491, "coverage": 97.91183294663574, "evalue": 0.0, "bitscore": 524.0}], "name": "ETS81076.1", "ipg": "47253858", "start": 372419, "end": 373706, "strand": -1, "sequence": null}], "clusters": []}, {"accession": "NW_006917100.1", "subjects": [{"id": null, "hits": [{"query": "EWG54267.1", "subject": "XP_007839215.1", "identity": 67.679, "coverage": 93.6734693877551, "evalue": 0.0, "bitscore": 659.0}], "name": "XP_007839215.1", "ipg": "47248294", "start": 660591, "end": 662306, "strand": 1, "sequence": null}], "clusters": []}, {"accession": "XM_007841024.1", "subjects": [{"id": null, "hits": [{"query": "EWG54267.1", "subject": "XP_007839215.1", "identity": 67.679, "coverage": 93.6734693877551, "evalue": 0.0, "bitscore": 659.0}], "name": "XP_007839215.1", "ipg": "47248294", "start": 0, "end": 1479, "strand": 1, "sequence": null}], "clusters": []}, {"accession": "KI912118.1", "subjects": [{"id": null, "hits": [{"query": "EWG54267.1", "subject": "ETS75499.1", "identity": 67.679, "coverage": 93.6734693877551, "evalue": 0.0, "bitscore": 659.0}], "name": "ETS75499.1", "ipg": "47248294", "start": 660591, "end": 662306, "strand": 1, "sequence": null}], "clusters": []}, {"accession": "XM_007836314.1", "subjects": [{"id": null, "hits": [{"query": "EWG54267.1", "subject": "XP_007834505.1", "identity": 51.515, "coverage": 99.38775510204081, "evalue": 1.69e-170, "bitscore": 500.0}], "name": "XP_007834505.1", "ipg": "47252988", "start": 0, "end": 1491, "strand": 1, "sequence": null}], "clusters": []}, {"accession": "XM_007836472.1", "subjects": [{"id": null, "hits": [{"query": "EWG54262.1", "subject": "XP_007834663.1", "identity": 58.283, "coverage": 95.42857142857143, "evalue": 0.0, "bitscore": 594.0}], "name": "XP_007834663.1", "ipg": "47253145", "start": 0, "end": 1536, "strand": 1, "sequence": null}], "clusters": []}]}, {"name": "Lachnellula arida", "strain": "CBS 203.66", "scaffolds": [{"accession": "QGMF01000089.1", "subjects": [{"id": null, "hits": [{"query": "EWG54274.1", "subject": "TVY19745.1", "identity": 31.152, "coverage": 97.73156899810964, "evalue": 2.68e-176, "bitscore": 555.0}], "name": "TVY19745.1", "ipg": "263931634", "start": 888, "end": 4153, "strand": 1, "sequence": null}], "clusters": []}, {"accession": "QGMF01001005.1", "subjects": [{"id": null, "hits": [{"query": "EWG54274.1", "subject": "TVY13347.1", "identity": 33.795, "coverage": 97.06994328922495, "evalue": 5.6e-170, "bitscore": 538.0}], "name": "TVY13347.1", "ipg": "263924557", "start": 2263, "end": 5581, "strand": 1, "sequence": null}], "clusters": []}, {"accession": "QGMF01000751.1", "subjects": [{"id": null, "hits": [{"query": "EWG54272.1", "subject": "TVY14160.1", "identity": 47.175, "coverage": 98.59943977591037, "evalue": 4.4e-100, "bitscore": 310.0}], "name": "TVY14160.1", "ipg": "263925315", "start": 12375, "end": 13535, "strand": 1, "sequence": null}], "clusters": []}, {"accession": "QGMF01000451.1", "subjects": [{"id": null, "hits": [{"query": "EWG54271.1", "subject": "TVY15778.1", "identity": 68.841, "coverage": 96.5034965034965, "evalue": 2.83e-141, "bitscore": 410.0}], "name": "TVY15778.1", "ipg": "263927393", "start": 5251, "end": 6354, "strand": -1, "sequence": null}], "clusters": []}, {"accession": "QGMF01000054.1", "subjects": [{"id": null, "hits": [{"query": "EWG54266.1", "subject": "TVY20485.1", "identity": 37.152, "coverage": 92.73557492735574, "evalue": 0.0, "bitscore": 1358.0}], "name": "TVY20485.1", "ipg": "263932486", "start": 12188, "end": 19243, "strand": 1, "sequence": null}], "clusters": []}]}, {"name": "Ustulina deusta", "strain": "IL1129", "scaffolds": [{"accession": "JAJNNX010000012.1", "subjects": [{"id": null, "hits": [{"query": "EWG54274.1", "subject": "KAI3339380.1", "identity": 32.384, "coverage": 96.97542533081285, "evalue": 7.59e-176, "bitscore": 553.0}], "name": "KAI3339380.1", "ipg": "548623233", "start": 1033996, "end": 1037359, "strand": 1, "sequence": null}], "clusters": []}, {"accession": "JAJNNX010000005.1", "subjects": [{"id": null, "hits": [{"query": "EWG54273.1", "subject": "KAI3341537.1", "identity": 73.441, "coverage": 100.0, "evalue": 0.0, "bitscore": 652.0}], "name": "KAI3341537.1", "ipg": "548624987", "start": 1069988, "end": 1073385, "strand": -1, "sequence": null}], "clusters": []}, {"accession": "JAJNNX010000030.1", "subjects": [{"id": null, "hits": [{"query": "EWG54262.1", "subject": "KAI3334408.1", "identity": 58.189, "coverage": 97.90476190476191, "evalue": 0.0, "bitscore": 592.0}], "name": "KAI3334408.1", "ipg": "548618996", "start": 523497, "end": 525486, "strand": 1, "sequence": null}], "clusters": []}]}, {"name": "Ustulina deusta", "strain": "CBS 826.72", "scaffolds": [{"accession": "MU386710.1", "subjects": [{"id": null, "hits": [{"query": "EWG54274.1", "subject": "KAI0912414.1", "identity": 32.289, "coverage": 96.97542533081285, "evalue": 2.86e-175, "bitscore": 551.0}], "name": "KAI0912414.1", "ipg": "532824310", "start": 34350, "end": 37713, "strand": -1, "sequence": null}], "clusters": []}, {"accession": "MU386726.1", "subjects": [{"id": null, "hits": [{"query": "EWG54273.1", "subject": "KAI0910970.1", "identity": 73.441, "coverage": 100.0, "evalue": 0.0, "bitscore": 653.0}], "name": "KAI0910970.1", "ipg": "532822912", "start": 7647, "end": 9330, "strand": 1, "sequence": null}], "clusters": []}, {"accession": "MU386886.1", "subjects": [{"id": null, "hits": [{"query": "EWG54268.1", "subject": "KAI0904648.1", "identity": 58.273, "coverage": 96.05568445475639, "evalue": 6.85e-177, "bitscore": 512.0}], "name": "KAI0904648.1", "ipg": "532816600", "start": 47438, "end": 48725, "strand": -1, "sequence": null}], "clusters": []}, {"accession": "MU386824.1", "subjects": [{"id": null, "hits": [{"query": "EWG54262.1", "subject": "KAI0906170.1", "identity": 58.189, "coverage": 97.90476190476191, "evalue": 0.0, "bitscore": 592.0}], "name": "KAI0906170.1", "ipg": "532818121", "start": 32567, "end": 34556, "strand": -1, "sequence": null}], "clusters": []}]}, {"name": "Astrocystis sublimbata", "strain": "CBS 130006", "scaffolds": [{"accession": "JAJNNY010000042.1", "subjects": [{"id": null, "hits": [{"query": "EWG54274.1", "subject": "KAI0198676.1", "identity": 32.008, "coverage": 97.25897920604915, "evalue": 1.2e-175, "bitscore": 552.0}], "name": "KAI0198676.1", "ipg": "529031796", "start": 276876, "end": 280054, "strand": 1, "sequence": null}], "clusters": []}, {"accession": "JAJNNY010000010.1", "subjects": [{"id": null, "hits": [{"query": "EWG54268.1", "subject": "KAI0203453.1", "identity": 59.615, "coverage": 95.82366589327145, "evalue": 1.74e-174, "bitscore": 506.0}], "name": "KAI0203453.1", "ipg": "529036434", "start": 63468, "end": 64755, "strand": -1, "sequence": null}], "clusters": []}, {"accession": "JAJNNY010000082.1", "subjects": [{"id": null, "hits": [{"query": "EWG54262.1", "subject": "KAI0192170.1", "identity": 56.827, "coverage": 94.85714285714286, "evalue": 0.0, "bitscore": 583.0}], "name": "KAI0192170.1", "ipg": "529025466", "start": 57721, "end": 59599, "strand": -1, "sequence": null}], "clusters": []}, {"accession": "JAJNNY010000036.1", "subjects": [{"id": null, "hits": [{"query": "EWG54261.1", "subject": "KAI0199220.1", "identity": 30.742, "coverage": 98.87640449438202, "evalue": 2.85e-28, "bitscore": 120.0}], "name": "KAI0199220.1", "ipg": "529032288", "start": 118604, "end": 119527, "strand": 1, "sequence": null}], "clusters": []}]}, {"name": "Xanthoria sp. 2 TBL-2021", "strain": "", "scaffolds": [{"accession": "JALAIR010000218.1", "subjects": [{"id": null, "hits": [{"query": "EWG54274.1", "subject": "KAI4280910.1", "identity": 31.73, "coverage": 97.25897920604915, "evalue": 3.17e-175, "bitscore": 552.0}], "name": "KAI4280910.1", "ipg": "555806734", "start": 19980, "end": 23223, "strand": 1, "sequence": null}], "clusters": []}]}, {"name": "Xylaria bambusicola", "strain": "CBS 139988", "scaffolds": [{"accession": "NW_025953568.1", "subjects": [{"id": null, "hits": [{"query": "EWG54274.1", "subject": "XP_047831790.1", "identity": 32.384, "coverage": 96.97542533081285, "evalue": 7.29e-175, "bitscore": 550.0}], "name": "XP_047831790.1", "ipg": "530755892", "start": 33260, "end": 36565, "strand": -1, "sequence": null}], "clusters": []}, {"accession": "XM_047980713.1", "subjects": [{"id": null, "hits": [{"query": "EWG54274.1", "subject": "XP_047831790.1", "identity": 32.384, "coverage": 96.97542533081285, "evalue": 7.29e-175, "bitscore": 550.0}], "name": "XP_047831790.1", "ipg": "530755892", "start": 504, "end": 3624, "strand": 1, "sequence": null}], "clusters": []}, {"accession": "MU377842.1", "subjects": [{"id": null, "hits": [{"query": "EWG54274.1", "subject": "KAI0517685.1", "identity": 32.384, "coverage": 96.97542533081285, "evalue": 7.29e-175, "bitscore": 550.0}], "name": "KAI0517685.1", "ipg": "530755892", "start": 33260, "end": 36565, "strand": -1, "sequence": null}], "clusters": []}, {"accession": "NW_025953608.1", "subjects": [{"id": null, "hits": [{"query": "EWG54273.1", "subject": "XP_047826852.1", "identity": 74.707, "coverage": 98.61431870669746, "evalue": 0.0, "bitscore": 660.0}], "name": "XP_047826852.1", "ipg": "530744669", "start": 182449, "end": 184115, "strand": 1, "sequence": null}], "clusters": []}, {"accession": "XM_047971889.1", "subjects": [{"id": null, "hits": [{"query": "EWG54273.1", "subject": "XP_047826852.1", "identity": 74.707, "coverage": 98.61431870669746, "evalue": 0.0, "bitscore": 660.0}], "name": "XP_047826852.1", "ipg": "530744669", "start": 156, "end": 1524, "strand": 1, "sequence": null}], "clusters": []}, {"accession": "MU377882.1", "subjects": [{"id": null, "hits": [{"query": "EWG54273.1", "subject": "KAI0506614.1", "identity": 74.707, "coverage": 98.61431870669746, "evalue": 0.0, "bitscore": 660.0}], "name": "KAI0506614.1", "ipg": "530744669", "start": 182449, "end": 184115, "strand": 1, "sequence": null}], "clusters": []}, {"accession": "NW_025953584.1", "subjects": [{"id": null, "hits": [{"query": "EWG54268.1", "subject": "XP_047829287.1", "identity": 56.604, "coverage": 97.6798143851508, "evalue": 1.3e-173, "bitscore": 503.0}], "name": "XP_047829287.1", "ipg": "530751194", "start": 202558, "end": 203845, "strand": -1, "sequence": null}], "clusters": []}, {"accession": "XM_047975383.1", "subjects": [{"id": null, "hits": [{"query": "EWG54268.1", "subject": "XP_047829287.1", "identity": 56.604, "coverage": 97.6798143851508, "evalue": 1.3e-173, "bitscore": 503.0}], "name": "XP_047829287.1", "ipg": "530751194", "start": 703, "end": 1990, "strand": 1, "sequence": null}], "clusters": []}, {"accession": "MU377858.1", "subjects": [{"id": null, "hits": [{"query": "EWG54268.1", "subject": "KAI0512999.1", "identity": 56.604, "coverage": 97.6798143851508, "evalue": 1.3e-173, "bitscore": 503.0}], "name": "KAI0512999.1", "ipg": "530751194", "start": 202558, "end": 203845, "strand": -1, "sequence": null}], "clusters": []}, {"accession": "NW_025953581.1", "subjects": [{"id": null, "hits": [{"query": "EWG54262.1", "subject": "XP_047829667.1", "identity": 58.498, "coverage": 95.61904761904762, "evalue": 0.0, "bitscore": 595.0}], "name": "XP_047829667.1", "ipg": "530752448", "start": 158048, "end": 159923, "strand": -1, "sequence": null}], "clusters": []}, {"accession": "XM_047975269.1", "subjects": [{"id": null, "hits": [{"query": "EWG54262.1", "subject": "XP_047829667.1", "identity": 58.498, "coverage": 95.61904761904762, "evalue": 0.0, "bitscore": 595.0}], "name": "XP_047829667.1", "ipg": "530752448", "start": 421, "end": 1963, "strand": 1, "sequence": null}], "clusters": []}, {"accession": "MU377855.1", "subjects": [{"id": null, "hits": [{"query": "EWG54262.1", "subject": "KAI0514363.1", "identity": 58.498, "coverage": 95.61904761904762, "evalue": 0.0, "bitscore": 595.0}], "name": "KAI0514363.1", "ipg": "530752448", "start": 158048, "end": 159923, "strand": -1, "sequence": null}], "clusters": []}]}, {"name": "Talaromyces islandicus", "strain": "", "scaffolds": [{"accession": "CVMT01000002.1", "subjects": [{"id": null, "hits": [{"query": "EWG54274.1", "subject": "CRG84906.1", "identity": 32.364, "coverage": 96.78638941398866, "evalue": 8.56e-175, "bitscore": 550.0}], "name": "CRG84906.1", "ipg": "81016212", "start": 429690, "end": 432822, "strand": 1, "sequence": null}], "clusters": []}]}, {"name": "Xylaria arbuscula", "strain": "FL1030", "scaffolds": [{"accession": "MU398258.1", "subjects": [{"id": null, "hits": [{"query": "EWG54274.1", "subject": "KAI1362368.1", "identity": 32.384, "coverage": 96.97542533081285, "evalue": 2.33e-174, "bitscore": 549.0}], "name": "KAI1362368.1", "ipg": "535721988", "start": 42425, "end": 45708, "strand": -1, "sequence": null}], "clusters": []}, {"accession": "MU398220.1", "subjects": [{"id": null, "hits": [{"query": "EWG54273.1", "subject": "KAI1364667.1", "identity": 74.473, "coverage": 98.61431870669746, "evalue": 0.0, "bitscore": 656.0}], "name": "KAI1364667.1", "ipg": "535724292", "start": 96366, "end": 98016, "strand": -1, "sequence": null}], "clusters": []}, {"accession": "MU398270.1", "subjects": [{"id": null, "hits": [{"query": "EWG54268.1", "subject": "KAI1361809.1", "identity": 56.84, "coverage": 97.6798143851508, "evalue": 5.13e-175, "bitscore": 507.0}], "name": "KAI1361809.1", "ipg": "535721473", "start": 61359, "end": 62646, "strand": 1, "sequence": null}], "clusters": []}, {"accession": "MU398262.1", "subjects": [{"id": null, "hits": [{"query": "EWG54267.1", "subject": "KAI1362168.1", "identity": 53.521, "coverage": 99.59183673469387, "evalue": 0.0, "bitscore": 546.0}], "name": "KAI1362168.1", "ipg": "535721818", "start": 33661, "end": 35723, "strand": 1, "sequence": null}], "clusters": []}, {"accession": "MU398187.1", "subjects": [{"id": null, "hits": [{"query": "EWG54262.1", "subject": "KAI1367588.1", "identity": 57.741, "coverage": 90.28571428571428, "evalue": 0.0, "bitscore": 557.0}], "name": "KAI1367588.1", "ipg": "535727124", "start": 364387, "end": 366153, "strand": 1, "sequence": null}], "clusters": []}]}, {"name": "Xylaria arbuscula", "strain": "VT107", "scaffolds": [{"accession": "JANPWZ010000218.1", "subjects": [{"id": null, "hits": [{"query": "EWG54274.1", "subject": "KAJ3578405.1", "identity": 32.384, "coverage": 96.97542533081285, "evalue": 2.33e-174, "bitscore": 549.0}], "name": "KAJ3578405.1", "ipg": "535721988", "start": 17902, "end": 21185, "strand": 1, "sequence": null}], "clusters": []}, {"accession": "JANPWZ010001988.1", "subjects": [{"id": null, "hits": [{"query": "EWG54267.1", "subject": "KAJ3561896.1", "identity": 53.864, "coverage": 85.91836734693878, "evalue": 2.52e-161, "bitscore": 489.0}], "name": "KAJ3561896.1", "ipg": "611525848", "start": 1970, "end": 7056, "strand": -1, "sequence": null}], "clusters": []}, {"accession": "JANPWZ010000566.1", "subjects": [{"id": null, "hits": [{"query": "EWG54262.1", "subject": "KAJ3575079.1", "identity": 57.38, "coverage": 90.85714285714286, "evalue": 0.0, "bitscore": 559.0}], "name": "KAJ3575079.1", "ipg": "611538709", "start": 9043, "end": 11994, "strand": 1, "sequence": null}], "clusters": []}]}, {"name": "Xylaria arbuscula", "strain": "CBS 124340", "scaffolds": [{"accession": "MU279364.1", "subjects": [{"id": null, "hits": [{"query": "EWG54274.1", "subject": "KAI0969100.1", "identity": 32.827, "coverage": 96.97542533081285, "evalue": 3.7e-174, "bitscore": 548.0}], "name": "KAI0969100.1", "ipg": "533659237", "start": 588723, "end": 592023, "strand": -1, "sequence": null}], "clusters": []}, {"accession": "MU279350.1", "subjects": [{"id": null, "hits": [{"query": "EWG54273.1", "subject": "KAI0972901.1", "identity": 73.672, "coverage": 100.0, "evalue": 0.0, "bitscore": 659.0}], "name": "KAI0972901.1", "ipg": "533662980", "start": 269281, "end": 272760, "strand": 1, "sequence": null}], "clusters": []}, {"accession": "MU279368.1", "subjects": [{"id": null, "hits": [{"query": "EWG54267.1", "subject": "KAI0968148.1", "identity": 54.268, "coverage": 99.18367346938776, "evalue": 0.0, "bitscore": 550.0}], "name": "KAI0968148.1", "ipg": "533658284", "start": 213627, "end": 215625, "strand": -1, "sequence": null}], "clusters": []}, {"accession": "MU279359.1", "subjects": [{"id": null, "hits": [{"query": "EWG54266.1", "subject": "KAI0970330.1", "identity": 38.182, "coverage": 97.55085097550851, "evalue": 0.0, "bitscore": 1518.0}], "name": "KAI0970330.1", "ipg": "533660507", "start": 514491, "end": 522128, "strand": -1, "sequence": null}], "clusters": []}, {"accession": "MU279340.1", "subjects": [{"id": null, "hits": [{"query": "EWG54262.1", "subject": "KAI0977510.1", "identity": 58.2, "coverage": 95.23809523809523, "evalue": 0.0, "bitscore": 588.0}], "name": "KAI0977510.1", "ipg": "533667715", "start": 1725066, "end": 1726950, "strand": 1, "sequence": null}], "clusters": []}, {"accession": "MU279355.1", "subjects": [{"id": null, "hits": [{"query": "EWG54260.1", "subject": "KAI0971521.1", "identity": 55.507, "coverage": 88.98488120950324, "evalue": 6.67e-174, "bitscore": 508.0}], "name": "KAI0971521.1", "ipg": "533661724", "start": 723681, "end": 725281, "strand": -1, "sequence": null}], "clusters": []}]}, {"name": "Pseudocyphellaria aurata", "strain": "", "scaffolds": [{"accession": "JALDZL010000030.1", "subjects": [{"id": null, "hits": [{"query": "EWG54274.1", "subject": "MCJ1463036.1", "identity": 32.767, "coverage": 96.78638941398866, "evalue": 3.24e-174, "bitscore": 548.0}], "name": "MCJ1463036.1", "ipg": "540162889", "start": 73504, "end": 76890, "strand": -1, "sequence": null}], "clusters": []}, {"accession": "JALDZL010000271.1", "subjects": [{"id": null, "hits": [{"query": "EWG54264.1", "subject": "MCJ1468312.1", "identity": 39.362, "coverage": 90.38461538461539, "evalue": 9.8e-14, "bitscore": 73.2}], "name": "MCJ1468312.1", "ipg": "540169964", "start": 15576, "end": 16043, "strand": -1, "sequence": null}], "clusters": []}]}, {"name": "Xylaria nigripes", "strain": "YMJ 653", "scaffolds": [{"accession": "JAJJKC010000014.1", "subjects": [{"id": null, "hits": [{"query": "EWG54274.1", "subject": "KAI2634524.1", "identity": 32.004, "coverage": 96.78638941398866, "evalue": 5.25e-174, "bitscore": 548.0}], "name": "KAI2634524.1", "ipg": "543010872", "start": 369688, "end": 373065, "strand": 1, "sequence": null}], "clusters": []}, {"accession": "JAJJKC010000003.1", "subjects": [{"id": null, "hits": [{"query": "EWG54273.1", "subject": "KAI2641956.1", "identity": 71.594, "coverage": 100.0, "evalue": 0.0, "bitscore": 657.0}], "name": "KAI2641956.1", "ipg": "543018802", "start": 125354, "end": 127046, "strand": 1, "sequence": null}], "clusters": []}, {"accession": "JAJJKC010000004.1", "subjects": [{"id": null, "hits": [{"query": "EWG54268.1", "subject": "KAI2641105.1", "identity": 58.753, "coverage": 96.05568445475639, "evalue": 1.58e-175, "bitscore": 508.0}], "name": "KAI2641105.1", "ipg": "543017970", "start": 740552, "end": 741839, "strand": 1, "sequence": null}], "clusters": []}, {"accession": "JAJJKC010000044.1", "subjects": [{"id": null, "hits": [{"query": "EWG54262.1", "subject": "KAI2621571.1", "identity": 56.324, "coverage": 96.19047619047619, "evalue": 0.0, "bitscore": 567.0}], "name": "KAI2621571.1", "ipg": "542997822", "start": 82502, "end": 84349, "strand": 1, "sequence": null}], "clusters": []}]}, {"name": "Lachnellula willkommii", "strain": "CBS 172.35", "scaffolds": [{"accession": "QGML01002425.1", "subjects": [{"id": null, "hits": [{"query": "EWG54274.1", "subject": "TVY87466.1", "identity": 31.244, "coverage": 97.73156899810964, "evalue": 6.53e-174, "bitscore": 549.0}], "name": "TVY87466.1", "ipg": "263995563", "start": 891, "end": 4150, "strand": 1, "sequence": null}], "clusters": []}, {"accession": "QGML01000202.1", "subjects": [{"id": null, "hits": [{"query": "EWG54274.1", "subject": "TVY93011.1", "identity": 33.792, "coverage": 97.06994328922495, "evalue": 9.91e-171, "bitscore": 540.0}], "name": "TVY93011.1", "ipg": "264000845", "start": 14714, "end": 18034, "strand": -1, "sequence": null}], "clusters": []}, {"accession": "QGML01001818.1", "subjects": [{"id": null, "hits": [{"query": "EWG54272.1", "subject": "TVY88301.1", "identity": 46.893, "coverage": 98.59943977591037, "evalue": 1.58e-100, "bitscore": 312.0}], "name": "TVY88301.1", "ipg": "263996338", "start": 446, "end": 1578, "strand": -1, "sequence": null}], "clusters": []}, {"accession": "QGML01002125.1", "subjects": [{"id": null, "hits": [{"query": "EWG54271.1", "subject": "TVY87834.1", "identity": 68.613, "coverage": 95.8041958041958, "evalue": 1.68e-132, "bitscore": 388.0}], "name": "TVY87834.1", "ipg": "263995817", "start": 1233, "end": 2341, "strand": -1, "sequence": null}], "clusters": []}, {"accession": "QGML01000126.1", "subjects": [{"id": null, "hits": [{"query": "EWG54266.1", "subject": "TVY93475.1", "identity": 37.234, "coverage": 92.73557492735574, "evalue": 0.0, "bitscore": 1350.0}], "name": "TVY93475.1", "ipg": "264001259", "start": 2445, "end": 9500, "strand": 1, "sequence": null}], "clusters": []}]}, {"name": "Aureobasidium uvarum", "strain": "", "scaffolds": [{"accession": "CAINUL010000002.1", "subjects": [{"id": null, "hits": [{"query": "EWG54274.1", "subject": "CAD0108428.1", "identity": 31.948, "coverage": 96.97542533081285, "evalue": 7.22e-174, "bitscore": 549.0}], "name": "CAD0108428.1", "ipg": "486626184", "start": 3344004, "end": 3347265, "strand": -1, "sequence": null}], "clusters": []}, {"accession": "CAINUL010000006.1", "subjects": [{"id": null, "hits": [{"query": "EWG54274.1", "subject": "CAD0110559.1", "identity": 32.528, "coverage": 96.97542533081285, "evalue": 4.2e-171, "bitscore": 541.0}], "name": "CAD0110559.1", "ipg": "486622901", "start": 926348, "end": 929570, "strand": 1, "sequence": null}], "clusters": []}, {"accession": "CAINUL010000019.1", "subjects": [{"id": null, "hits": [{"query": "EWG54272.1", "subject": "CAD0115287.1", "identity": 45.763, "coverage": 98.31932773109243, "evalue": 3.48e-98, "bitscore": 306.0}], "name": "CAD0115287.1", "ipg": "486618137", "start": 814154, "end": 815210, "strand": 1, "sequence": null}], "clusters": []}]}, {"name": "Penicillium griseofulvum", "strain": "PG3", "scaffolds": [{"accession": "NW_024467451.1", "subjects": [{"id": null, "hits": [{"query": "EWG54274.1", "subject": "XP_040649207.1", "identity": 31.673, "coverage": 97.06994328922495, "evalue": 2.57e-173, "bitscore": 546.0}], "name": "XP_040649207.1", "ipg": "104162029", "start": 283675, "end": 287266, "strand": 1, "sequence": null}], "clusters": []}, {"accession": "XM_040792151.1", "subjects": [{"id": null, "hits": [{"query": "EWG54274.1", "subject": "XP_040649207.1", "identity": 31.673, "coverage": 97.06994328922495, "evalue": 2.57e-173, "bitscore": 546.0}], "name": "XP_040649207.1", "ipg": "104162029", "start": 0, "end": 3141, "strand": 1, "sequence": null}], "clusters": []}, {"accession": "LHQR01000045.1", "subjects": [{"id": null, "hits": [{"query": "EWG54274.1", "subject": "KXG50671.1", "identity": 31.673, "coverage": 97.06994328922495, "evalue": 2.57e-173, "bitscore": 546.0}], "name": "KXG50671.1", "ipg": "104162029", "start": 283675, "end": 287266, "strand": 1, "sequence": null}], "clusters": []}, {"accession": "NW_024467471.1", "subjects": [{"id": null, "hits": [{"query": "EWG54264.1", "subject": "XP_040646739.1", "identity": 35.644, "coverage": 97.11538461538461, "evalue": 5.07e-16, "bitscore": 79.0}], "name": "XP_040646739.1", "ipg": "104159574", "start": 2888712, "end": 2889153, "strand": 1, "sequence": null}], "clusters": []}, {"accession": "XM_040789786.1", "subjects": [{"id": null, "hits": [{"query": "EWG54264.1", "subject": "XP_040646739.1", "identity": 35.644, "coverage": 97.11538461538461, "evalue": 5.07e-16, "bitscore": 79.0}], "name": "XP_040646739.1", "ipg": "104159574", "start": 0, "end": 333, "strand": 1, "sequence": null}], "clusters": []}, {"accession": "LHQR01000065.1", "subjects": [{"id": null, "hits": [{"query": "EWG54264.1", "subject": "KXG48203.1", "identity": 35.644, "coverage": 97.11538461538461, "evalue": 5.07e-16, "bitscore": 79.0}], "name": "KXG48203.1", "ipg": "104159574", "start": 2888712, "end": 2889153, "strand": 1, "sequence": null}], "clusters": []}, {"accession": "NW_024467432.1", "subjects": [{"id": null, "hits": [{"query": "EWG54264.1", "subject": "XP_040651033.1", "identity": 37.755, "coverage": 94.23076923076923, "evalue": 1.64e-14, "bitscore": 75.1}], "name": "XP_040651033.1", "ipg": "104163833", "start": 687047, "end": 687584, "strand": -1, "sequence": null}], "clusters": []}, {"accession": "XM_040796495.1", "subjects": [{"id": null, "hits": [{"query": "EWG54264.1", "subject": "XP_040651033.1", "identity": 37.755, "coverage": 94.23076923076923, "evalue": 1.64e-14, "bitscore": 75.1}], "name": "XP_040651033.1", "ipg": "104163833", "start": 0, "end": 336, "strand": 1, "sequence": null}], "clusters": []}, {"accession": "LHQR01000026.1", "subjects": [{"id": null, "hits": [{"query": "EWG54264.1", "subject": "KXG52497.1", "identity": 37.755, "coverage": 94.23076923076923, "evalue": 1.64e-14, "bitscore": 75.1}], "name": "KXG52497.1", "ipg": "104163833", "start": 687047, "end": 687584, "strand": -1, "sequence": null}], "clusters": []}]}, {"name": "Diaporthe australafricana", "strain": "CMW 18300", "scaffolds": [{"accession": "JAWRVE010000121.1", "subjects": [{"id": null, "hits": [{"query": "EWG54274.1", "subject": "KAL1856452.1", "identity": 32.9, "coverage": 96.97542533081285, "evalue": 5.52e-173, "bitscore": 546.0}], "name": "KAL1856452.1", "ipg": "903254572", "start": 57509, "end": 60942, "strand": 1, "sequence": null}], "clusters": []}, {"accession": "JAWRVE010000142.1", "subjects": [{"id": null, "hits": [{"query": "EWG54272.1", "subject": "KAL1854070.1", "identity": 66.856, "coverage": 98.8795518207283, "evalue": 5.64e-173, "bitscore": 496.0}], "name": "KAL1854070.1", "ipg": "903252260", "start": 110681, "end": 111970, "strand": 1, "sequence": null}], "clusters": []}, {"accession": "JAWRVE010000076.1", "subjects": [{"id": null, "hits": [{"query": "EWG54272.1", "subject": "KAL1862924.1", "identity": 45.739, "coverage": 98.0392156862745, "evalue": 3.86e-100, "bitscore": 311.0}], "name": "KAL1862924.1", "ipg": "903260971", "start": 116825, "end": 118014, "strand": 1, "sequence": null}], "clusters": []}, {"accession": "JAWRVE010000067.1", "subjects": [{"id": null, "hits": [{"query": "EWG54270.1", "subject": "KAL1864566.1", "identity": 49.379, "coverage": 94.94047619047619, "evalue": 4.66e-106, "bitscore": 324.0}], "name": "KAL1864566.1", "ipg": "903262679", "start": 69947, "end": 70931, "strand": -1, "sequence": null}], "clusters": []}, {"accession": "JAWRVE010000241.1", "subjects": [{"id": null, "hits": [{"query": "EWG54268.1", "subject": "KAL1847511.1", "identity": 56.776, "coverage": 98.83990719257541, "evalue": 3.15e-176, "bitscore": 510.0}], "name": "KAL1847511.1", "ipg": "903245648", "start": 20703, "end": 21999, "strand": -1, "sequence": null}], "clusters": []}, {"accession": "JAWRVE010000173.1", "subjects": [{"id": null, "hits": [{"query": "EWG54267.1", "subject": "KAL1851385.1", "identity": 60.907, "coverage": 70.81632653061224, "evalue": 6.41e-146, "bitscore": 433.0}], "name": "KAL1851385.1", "ipg": "903249638", "start": 54713, "end": 55899, "strand": -1, "sequence": null}], "clusters": []}, {"accession": "JAWRVE010000294.1", "subjects": [{"id": null, "hits": [{"query": "EWG54266.1", "subject": "KAL1845792.1", "identity": 35.02, "coverage": 97.38480697384807, "evalue": 0.0, "bitscore": 1318.0}], "name": "KAL1845792.1", "ipg": "903243999", "start": 8485, "end": 16192, "strand": 1, "sequence": null}], "clusters": []}]}, {"name": "Knufia obscura", "strain": "CCFEE 5817", "scaffolds": [{"accession": "NW_027042691.1", "subjects": [{"id": null, "hits": [{"query": "EWG54274.1", "subject": "XP_064730730.1", "identity": 31.539, "coverage": 97.06994328922495, "evalue": 8e-173, "bitscore": 545.0}], "name": "XP_064730730.1", "ipg": "790925357", "start": 1111895, "end": 1115083, "strand": 1, "sequence": null}, {"id": null, "hits": [{"query": "EWG54266.1", "subject": "XP_064730740.1", "identity": 35.464, "coverage": 97.55085097550851, "evalue": 0.0, "bitscore": 1295.0}], "name": "XP_064730740.1", "ipg": "790925326", "start": 1141602, "end": 1148959, "strand": 1, "sequence": null}, {"id": null, "hits": [{"query": "EWG54261.1", "subject": "XP_064730733.1", "identity": 31.365, "coverage": 94.00749063670412, "evalue": 4.93e-23, "bitscore": 110.0}], "name": "XP_064730733.1", "ipg": "790925363", "start": 1120685, "end": 1123371, "strand": 1, "sequence": null}, {"id": null, "hits": [{"query": "EWG54261.1", "subject": "XP_064730736.1", "identity": 40.146, "coverage": 50.56179775280899, "evalue": 2.99e-22, "bitscore": 106.0}], "name": "XP_064730736.1", "ipg": "790925380", "start": 1128619, "end": 1129792, "strand": -1, "sequence": null}], "clusters": [{"indices": [0, 2, 3, 1], "subjects": [], "intermediate_genes": [], "score": 4.2056000000000004, "start": 1111895, "end": 1148959, "number": 211}]}, {"accession": "XM_064873626.1", "subjects": [{"id": null, "hits": [{"query": "EWG54274.1", "subject": "XP_064730730.1", "identity": 31.539, "coverage": 97.06994328922495, "evalue": 8e-173, "bitscore": 545.0}], "name": "XP_064730730.1", "ipg": "790925357", "start": 0, "end": 3141, "strand": 1, "sequence": null}], "clusters": []}, {"accession": "JAVHJV010000005.1", "subjects": [{"id": null, "hits": [{"query": "EWG54274.1", "subject": "KAK5942640.1", "identity": 31.539, "coverage": 97.06994328922495, "evalue": 8e-173, "bitscore": 545.0}], "name": "KAK5942640.1", "ipg": "790925357", "start": 1111895, "end": 1115083, "strand": 1, "sequence": null}, {"id": null, "hits": [{"query": "EWG54266.1", "subject": "KAK5942650.1", "identity": 35.464, "coverage": 97.55085097550851, "evalue": 0.0, "bitscore": 1295.0}], "name": "KAK5942650.1", "ipg": "790925326", "start": 1141602, "end": 1148959, "strand": 1, "sequence": null}, {"id": null, "hits": [{"query": "EWG54261.1", "subject": "KAK5942643.1", "identity": 31.365, "coverage": 94.00749063670412, "evalue": 4.93e-23, "bitscore": 110.0}], "name": "KAK5942643.1", "ipg": "790925363", "start": 1120685, "end": 1123371, "strand": 1, "sequence": null}, {"id": null, "hits": [{"query": "EWG54261.1", "subject": "KAK5942646.1", "identity": 40.146, "coverage": 50.56179775280899, "evalue": 2.99e-22, "bitscore": 106.0}], "name": "KAK5942646.1", "ipg": "790925380", "start": 1128619, "end": 1129792, "strand": -1, "sequence": null}], "clusters": []}, {"accession": "NW_027042705.1", "subjects": [{"id": null, "hits": [{"query": "EWG54271.1", "subject": "XP_064725177.1", "identity": 58.167, "coverage": 87.76223776223776, "evalue": 1.38e-100, "bitscore": 307.0}], "name": "XP_064725177.1", "ipg": "790919760", "start": 125026, "end": 125944, "strand": 1, "sequence": null}], "clusters": []}, {"accession": "XM_064879016.1", "subjects": [{"id": null, "hits": [{"query": "EWG54271.1", "subject": "XP_064725177.1", "identity": 58.167, "coverage": 87.76223776223776, "evalue": 1.38e-100, "bitscore": 307.0}], "name": "XP_064725177.1", "ipg": "790919760", "start": 0, "end": 918, "strand": 1, "sequence": null}], "clusters": []}, {"accession": "JAVHJV010000019.1", "subjects": [{"id": null, "hits": [{"query": "EWG54271.1", "subject": "KAK5937087.1", "identity": 58.167, "coverage": 87.76223776223776, "evalue": 1.38e-100, "bitscore": 307.0}], "name": "KAK5937087.1", "ipg": "790919760", "start": 125026, "end": 125944, "strand": 1, "sequence": null}], "clusters": []}, {"accession": "XM_064873636.1", "subjects": [{"id": null, "hits": [{"query": "EWG54266.1", "subject": "XP_064730740.1", "identity": 35.464, "coverage": 97.55085097550851, "evalue": 0.0, "bitscore": 1295.0}], "name": "XP_064730740.1", "ipg": "790925326", "start": 0, "end": 7212, "strand": 1, "sequence": null}], "clusters": []}, {"accession": "XM_064873629.1", "subjects": [{"id": null, "hits": [{"query": "EWG54261.1", "subject": "XP_064730733.1", "identity": 31.365, "coverage": 94.00749063670412, "evalue": 4.93e-23, "bitscore": 110.0}], "name": "XP_064730733.1", "ipg": "790925363", "start": 0, "end": 1887, "strand": 1, "sequence": null}], "clusters": []}, {"accession": "XM_064873632.1", "subjects": [{"id": null, "hits": [{"query": "EWG54261.1", "subject": "XP_064730736.1", "identity": 40.146, "coverage": 50.56179775280899, "evalue": 2.99e-22, "bitscore": 106.0}], "name": "XP_064730736.1", "ipg": "790925380", "start": 0, "end": 1071, "strand": 1, "sequence": null}], "clusters": []}]}, {"name": "Aspergillus insuetus", "strain": "CBS 107.25", "scaffolds": [{"accession": "MU995853.1", "subjects": [{"id": null, "hits": [{"query": "EWG54274.1", "subject": "KAL3451566.1", "identity": 33.241, "coverage": 96.97542533081285, "evalue": 9.28e-173, "bitscore": 546.0}], "name": "KAL3451566.1", "ipg": "950045360", "start": 586205, "end": 589500, "strand": 1, "sequence": null}], "clusters": []}, {"accession": "MU995865.1", "subjects": [{"id": null, "hits": [{"query": "EWG54271.1", "subject": "KAL3448129.1", "identity": 60.324, "coverage": 86.36363636363636, "evalue": 2.09e-99, "bitscore": 304.0}], "name": "KAL3448129.1", "ipg": "950041997", "start": 321680, "end": 322762, "strand": 1, "sequence": null}], "clusters": []}, {"accession": "MU995866.1", "subjects": [{"id": null, "hits": [{"query": "EWG54270.1", "subject": "KAL3447818.1", "identity": 63.462, "coverage": 92.85714285714286, "evalue": 4.4e-146, "bitscore": 425.0}], "name": "KAL3447818.1", "ipg": "950041770", "start": 17797, "end": 18736, "strand": 1, "sequence": null}], "clusters": []}, {"accession": "MU995957.1", "subjects": [{"id": null, "hits": [{"query": "EWG54266.1", "subject": "KAL3440688.1", "identity": 37.782, "coverage": 97.9659609796596, "evalue": 0.0, "bitscore": 1553.0}], "name": "KAL3440688.1", "ipg": "950034763", "start": 63366, "end": 70767, "strand": 1, "sequence": null}], "clusters": []}, {"accession": "MU995855.1", "subjects": [{"id": null, "hits": [{"query": "EWG54264.1", "subject": "KAL3450744.1", "identity": 38.776, "coverage": 94.23076923076923, "evalue": 5.4e-15, "bitscore": 75.9}], "name": "KAL3450744.1", "ipg": "100768153", "start": 467754, "end": 468389, "strand": -1, "sequence": null}], "clusters": []}]}, {"name": "Xylaria hypoxylon", "strain": "DSM 108379", "scaffolds": [{"accession": "SKBN01000202.1", "subjects": [{"id": null, "hits": [{"query": "EWG54274.1", "subject": "TGJ80770.1", "identity": 31.879, "coverage": 96.97542533081285, "evalue": 1.84e-172, "bitscore": 544.0}], "name": "TGJ80770.1", "ipg": "243428910", "start": 50634, "end": 53999, "strand": 1, "sequence": null}], "clusters": []}, {"accession": "SKBN01000009.1", "subjects": [{"id": null, "hits": [{"query": "EWG54268.1", "subject": "TGJ87825.1", "identity": 57.277, "coverage": 98.14385150812065, "evalue": 7.71e-178, "bitscore": 514.0}], "name": "TGJ87825.1", "ipg": "243436025", "start": 134857, "end": 136144, "strand": 1, "sequence": null}], "clusters": []}, {"accession": "SKBN01000226.1", "subjects": [{"id": null, "hits": [{"query": "EWG54266.1", "subject": "TGJ80361.1", "identity": 34.838, "coverage": 96.76214196762142, "evalue": 0.0, "bitscore": 1332.0}], "name": "TGJ80361.1", "ipg": "243428493", "start": 15854, "end": 23912, "strand": -1, "sequence": null}], "clusters": []}, {"accession": "SKBN01000231.1", "subjects": [{"id": null, "hits": [{"query": "EWG54262.1", "subject": "TGJ80282.1", "identity": 58.723, "coverage": 89.52380952380953, "evalue": 0.0, "bitscore": 557.0}], "name": "TGJ80282.1", "ipg": "243428448", "start": 41227, "end": 42980, "strand": 1, "sequence": null}], "clusters": []}, {"accession": "SKBN01000153.1", "subjects": [{"id": null, "hits": [{"query": "EWG54260.1", "subject": "TGJ81789.1", "identity": 55.481, "coverage": 87.04103671706264, "evalue": 6.09e-170, "bitscore": 498.0}], "name": "TGJ81789.1", "ipg": "243429921", "start": 5643, "end": 7255, "strand": 1, "sequence": null}], "clusters": []}]}, {"name": "Xylographa bjoerkii", "strain": "", "scaffolds": [{"accession": "JALDZV010000005.1", "subjects": [{"id": null, "hits": [{"query": "EWG54274.1", "subject": "MCJ1387732.1", "identity": 31.32, "coverage": 97.06994328922495, "evalue": 2.98e-172, "bitscore": 544.0}], "name": "MCJ1387732.1", "ipg": "540048459", "start": 181096, "end": 184754, "strand": 1, "sequence": null}], "clusters": []}, {"accession": "JALDZV010000055.1", "subjects": [{"id": null, "hits": [{"query": "EWG54261.1", "subject": "MCJ1391332.1", "identity": 30.189, "coverage": 92.13483146067416, "evalue": 2.76e-22, "bitscore": 104.0}], "name": "MCJ1391332.1", "ipg": "540045309", "start": 7392, "end": 8400, "strand": -1, "sequence": null}], "clusters": []}]}, {"name": "Sporothrix brasiliensis", "strain": "5110", "scaffolds": [{"accession": "NW_024467140.1", "subjects": [{"id": null, "hits": [{"query": "EWG54274.1", "subject": "XP_040615074.1", "identity": 31.781, "coverage": 97.82608695652173, "evalue": 6.98e-172, "bitscore": 544.0}], "name": "XP_040615074.1", "ipg": "72255467", "start": 98390, "end": 101630, "strand": -1, "sequence": null}], "clusters": []}, {"accession": "XM_040762887.1", "subjects": [{"id": null, "hits": [{"query": "EWG54274.1", "subject": "XP_040615074.1", "identity": 31.781, "coverage": 97.82608695652173, "evalue": 6.98e-172, "bitscore": 544.0}], "name": "XP_040615074.1", "ipg": "72255467", "start": 0, "end": 3240, "strand": 1, "sequence": null}], "clusters": []}, {"accession": "AWTV01000010.1", "subjects": [{"id": null, "hits": [{"query": "EWG54274.1", "subject": "KIH87064.1", "identity": 31.781, "coverage": 97.82608695652173, "evalue": 6.98e-172, "bitscore": 544.0}], "name": "KIH87064.1", "ipg": "72255467", "start": 98390, "end": 101630, "strand": -1, "sequence": null}], "clusters": []}, {"accession": "NW_024467139.1", "subjects": [{"id": null, "hits": [{"query": "EWG54272.1", "subject": "XP_040616796.1", "identity": 43.503, "coverage": 98.59943977591037, "evalue": 4.54e-100, "bitscore": 311.0}], "name": "XP_040616796.1", "ipg": "72257129", "start": 2941366, "end": 2942428, "strand": -1, "sequence": null}], "clusters": []}, {"accession": "XM_040765796.1", "subjects": [{"id": null, "hits": [{"query": "EWG54272.1", "subject": "XP_040616796.1", "identity": 43.503, "coverage": 98.59943977591037, "evalue": 4.54e-100, "bitscore": 311.0}], "name": "XP_040616796.1", "ipg": "72257129", "start": 0, "end": 1062, "strand": 1, "sequence": null}], "clusters": []}, {"accession": "AWTV01000009.1", "subjects": [{"id": null, "hits": [{"query": "EWG54272.1", "subject": "KIH88786.1", "identity": 43.503, "coverage": 98.59943977591037, "evalue": 4.54e-100, "bitscore": 311.0}], "name": "KIH88786.1", "ipg": "72257129", "start": 2941366, "end": 2942428, "strand": -1, "sequence": null}], "clusters": []}, {"accession": "NW_024467136.1", "subjects": [{"id": null, "hits": [{"query": "EWG54271.1", "subject": "XP_040620890.1", "identity": 62.868, "coverage": 95.1048951048951, "evalue": 2.1e-131, "bitscore": 385.0}], "name": "XP_040620890.1", "ipg": "72261122", "start": 3011948, "end": 3012839, "strand": -1, "sequence": null}], "clusters": []}, {"accession": "XM_040761423.1", "subjects": [{"id": null, "hits": [{"query": "EWG54271.1", "subject": "XP_040620890.1", "identity": 62.868, "coverage": 95.1048951048951, "evalue": 2.1e-131, "bitscore": 385.0}], "name": "XP_040620890.1", "ipg": "72261122", "start": 0, "end": 891, "strand": 1, "sequence": null}], "clusters": []}, {"accession": "AWTV01000006.1", "subjects": [{"id": null, "hits": [{"query": "EWG54271.1", "subject": "KIH92880.1", "identity": 62.868, "coverage": 95.1048951048951, "evalue": 2.1e-131, "bitscore": 385.0}], "name": "KIH92880.1", "ipg": "72261122", "start": 3011948, "end": 3012839, "strand": -1, "sequence": null}], "clusters": []}]}, {"name": "Rosellinia necatrix", "strain": "W97", "scaffolds": [{"accession": "DF977486.1", "subjects": [{"id": null, "hits": [{"query": "EWG54274.1", "subject": "GAP89841.1", "identity": 32.194, "coverage": 96.97542533081285, "evalue": 9.6e-172, "bitscore": 542.0}], "name": "GAP89841.1", "ipg": "97752624", "start": 262996, "end": 266353, "strand": -1, "sequence": null}], "clusters": []}, {"accession": "DF977461.1", "subjects": [{"id": null, "hits": [{"query": "EWG54273.1", "subject": "GAP87944.1", "identity": 74.365, "coverage": 100.0, "evalue": 0.0, "bitscore": 669.0}], "name": "GAP87944.1", "ipg": "97754651", "start": 218834, "end": 220524, "strand": 1, "sequence": null}], "clusters": []}, {"accession": "DF977454.1", "subjects": [{"id": null, "hits": [{"query": "EWG54262.1", "subject": "GAP87605.1", "identity": 58.317, "coverage": 97.33333333333334, "evalue": 0.0, "bitscore": 597.0}], "name": "GAP87605.1", "ipg": "97754866", "start": 226089, "end": 227930, "strand": -1, "sequence": null}], "clusters": []}]}, {"name": "Hypoxylon argillaceum", "strain": "CBS 527.63", "scaffolds": [{"accession": "MU378105.1", "subjects": [{"id": null, "hits": [{"query": "EWG54274.1", "subject": "KAI0875345.1", "identity": 32.739, "coverage": 97.92060491493385, "evalue": 2.24e-171, "bitscore": 541.0}], "name": "KAI0875345.1", "ipg": "532786254", "start": 194655, "end": 198022, "strand": 1, "sequence": null}], "clusters": []}, {"accession": "MU378066.1", "subjects": [{"id": null, "hits": [{"query": "EWG54273.1", "subject": "KAI0878805.1", "identity": 73.893, "coverage": 99.07621247113164, "evalue": 0.0, "bitscore": 642.0}], "name": "KAI0878805.1", "ipg": "532789713", "start": 286821, "end": 288686, "strand": -1, "sequence": null}], "clusters": []}, {"accession": "MU378064.1", "subjects": [{"id": null, "hits": [{"query": "EWG54261.1", "subject": "KAI0879041.1", "identity": 30.742, "coverage": 98.87640449438202, "evalue": 2.9e-29, "bitscore": 123.0}], "name": "KAI0879041.1", "ipg": "532790099", "start": 124041, "end": 124965, "strand": 1, "sequence": null}], "clusters": []}]}, {"name": "Sporothrix stenoceras", "strain": "CMW 5344", "scaffolds": [{"accession": "JAWCWV010000052.1", "subjects": [{"id": null, "hits": [{"query": "EWG54274.1", "subject": "KAL1906655.1", "identity": 31.593, "coverage": 97.73156899810964, "evalue": 4.39e-171, "bitscore": 541.0}], "name": "KAL1906655.1", "ipg": "903298277", "start": 10449, "end": 13939, "strand": 1, "sequence": null}], "clusters": []}, {"accession": "JAWCWV010000013.1", "subjects": [{"id": null, "hits": [{"query": "EWG54271.1", "subject": "KAL1911130.1", "identity": 62.868, "coverage": 95.1048951048951, "evalue": 2.9e-129, "bitscore": 380.0}], "name": "KAL1911130.1", "ipg": "903293707", "start": 188367, "end": 189264, "strand": -1, "sequence": null}], "clusters": []}, {"accession": "JAWCWV010000071.1", "subjects": [{"id": null, "hits": [{"query": "EWG54267.1", "subject": "KAL1905363.1", "identity": 55.0, "coverage": 93.26530612244898, "evalue": 4.76e-163, "bitscore": 482.0}], "name": "KAL1905363.1", "ipg": "903284555", "start": 39024, "end": 40829, "strand": -1, "sequence": null}], "clusters": []}]}, {"name": "Sporothrix stenoceras", "strain": "CMW 5346", "scaffolds": [{"accession": "JAWCUI010000012.1", "subjects": [{"id": null, "hits": [{"query": "EWG54271.1", "subject": "KAL1899544.1", "identity": 62.868, "coverage": 95.1048951048951, "evalue": 2.9e-129, "bitscore": 380.0}], "name": "KAL1899544.1", "ipg": "903293707", "start": 570919, "end": 571816, "strand": 1, "sequence": null}], "clusters": []}, {"accession": "JAWCUI010000063.1", "subjects": [{"id": null, "hits": [{"query": "EWG54267.1", "subject": "KAL1890341.1", "identity": 55.0, "coverage": 93.26530612244898, "evalue": 4.76e-163, "bitscore": 482.0}], "name": "KAL1890341.1", "ipg": "903284555", "start": 170457, "end": 172262, "strand": 1, "sequence": null}], "clusters": []}]}, {"name": "Ascochyta rabiei", "strain": "ArDII", "scaffolds": [{"accession": "JYNV01000285.1", "subjects": [{"id": null, "hits": [{"query": "EWG54274.1", "subject": "KZM20149.1", "identity": 33.898, "coverage": 96.59735349716446, "evalue": 8.14e-171, "bitscore": 540.0}], "name": "KZM20149.1", "ipg": "108051929", "start": 118470, "end": 121704, "strand": 1, "sequence": null}], "clusters": []}, {"accession": "JYNV01000037.1", "subjects": [{"id": null, "hits": [{"query": "EWG54272.1", "subject": "KZM28050.1", "identity": 46.067, "coverage": 98.59943977591037, "evalue": 4.49e-100, "bitscore": 311.0}], "name": "KZM28050.1", "ipg": "108059730", "start": 18732, "end": 19800, "strand": -1, "sequence": null}], "clusters": []}, {"accession": "JYNV01000131.1", "subjects": [{"id": null, "hits": [{"query": "EWG54271.1", "subject": "KZM25264.1", "identity": 60.408, "coverage": 85.66433566433567, "evalue": 1.01e-99, "bitscore": 305.0}], "name": "KZM25264.1", "ipg": "108057010", "start": 20091, "end": 21029, "strand": -1, "sequence": null}], "clusters": []}]}, {"name": "Ascochyta rabiei", "strain": "", "scaffolds": [{"accession": "NC_082409.1", "subjects": [{"id": null, "hits": [{"query": "EWG54272.1", "subject": "XP_038800520.1", "identity": 46.067, "coverage": 98.59943977591037, "evalue": 4.49e-100, "bitscore": 311.0}], "name": "XP_038800520.1", "ipg": "108059730", "start": 1798878, "end": 1799946, "strand": -1, "sequence": null}], "clusters": []}, {"accession": "XM_038945282.1", "subjects": [{"id": null, "hits": [{"query": "EWG54272.1", "subject": "XP_038800520.1", "identity": 46.067, "coverage": 98.59943977591037, "evalue": 4.49e-100, "bitscore": 311.0}], "name": "XP_038800520.1", "ipg": "108059730", "start": 0, "end": 1068, "strand": 1, "sequence": null}], "clusters": []}, {"accession": "CP095292.1", "subjects": [{"id": null, "hits": [{"query": "EWG54272.1", "subject": "UPX13239.1", "identity": 46.067, "coverage": 98.59943977591037, "evalue": 4.49e-100, "bitscore": 311.0}], "name": "UPX13239.1", "ipg": "108059730", "start": 1798878, "end": 1799946, "strand": -1, "sequence": null}], "clusters": []}, {"accession": "NC_082413.1", "subjects": [{"id": null, "hits": [{"query": "EWG54271.1", "subject": "XP_038798742.1", "identity": 60.408, "coverage": 85.66433566433567, "evalue": 1.01e-99, "bitscore": 305.0}], "name": "XP_038798742.1", "ipg": "108057010", "start": 512922, "end": 513860, "strand": -1, "sequence": null}], "clusters": []}, {"accession": "XM_038939600.1", "subjects": [{"id": null, "hits": [{"query": "EWG54271.1", "subject": "XP_038798742.1", "identity": 60.408, "coverage": 85.66433566433567, "evalue": 1.01e-99, "bitscore": 305.0}], "name": "XP_038798742.1", "ipg": "108057010", "start": 0, "end": 885, "strand": 1, "sequence": null}], "clusters": []}, {"accession": "CP095296.1", "subjects": [{"id": null, "hits": [{"query": "EWG54271.1", "subject": "UPX15270.1", "identity": 60.408, "coverage": 85.66433566433567, "evalue": 1.01e-99, "bitscore": 305.0}], "name": "UPX15270.1", "ipg": "108057010", "start": 512922, "end": 513860, "strand": -1, "sequence": null}], "clusters": []}, {"accession": "NC_082422.1", "subjects": [{"id": null, "hits": [{"query": "EWG54268.1", "subject": "XP_059493667.1", "identity": 62.99, "coverage": 94.66357308584686, "evalue": 0.0, "bitscore": 540.0}], "name": "XP_059493667.1", "ipg": "574530549", "start": 798390, "end": 799831, "strand": -1, "sequence": null}], "clusters": []}, {"accession": "XM_059637684.1", "subjects": [{"id": null, "hits": [{"query": "EWG54268.1", "subject": "XP_059493667.1", "identity": 62.99, "coverage": 94.66357308584686, "evalue": 0.0, "bitscore": 540.0}], "name": "XP_059493667.1", "ipg": "574530549", "start": 0, "end": 1341, "strand": 1, "sequence": null}], "clusters": []}, {"accession": "CP095305.1", "subjects": [{"id": null, "hits": [{"query": "EWG54268.1", "subject": "UPX19815.1", "identity": 62.99, "coverage": 94.66357308584686, "evalue": 0.0, "bitscore": 540.0}], "name": "UPX19815.1", "ipg": "574530549", "start": 798390, "end": 799831, "strand": -1, "sequence": null}], "clusters": []}]}, {"name": "Teloschistes chrysophthalmus", "strain": "", "scaffolds": [{"accession": "JALAIL010000009.1", "subjects": [{"id": null, "hits": [{"query": "EWG54274.1", "subject": "KAI4204699.1", "identity": 32.0, "coverage": 96.78638941398866, "evalue": 1.03e-170, "bitscore": 541.0}], "name": "KAI4204699.1", "ipg": "555731324", "start": 211976, "end": 215617, "strand": 1, "sequence": null}], "clusters": []}]}, {"name": "Sporothrix curviconia", "strain": "", "scaffolds": [{"accession": "CAWUHB010000079.1", "subjects": [{"id": null, "hits": [{"query": "EWG54274.1", "subject": "CAK7233936.1", "identity": 32.353, "coverage": 97.06994328922495, "evalue": 1.57e-170, "bitscore": 540.0}], "name": "CAK7233936.1", "ipg": "902127939", "start": 27198, "end": 30426, "strand": -1, "sequence": null}], "clusters": []}, {"accession": "CAWUHB010000028.1", "subjects": [{"id": null, "hits": [{"query": "EWG54273.1", "subject": "CAK7223629.1", "identity": 71.926, "coverage": 99.30715935334872, "evalue": 0.0, "bitscore": 638.0}], "name": "CAK7223629.1", "ipg": "902131315", "start": 158947, "end": 160469, "strand": 1, "sequence": null}], "clusters": []}, {"accession": "CAWUHB010000001.1", "subjects": [{"id": null, "hits": [{"query": "EWG54271.1", "subject": "CAK7208907.1", "identity": 70.775, "coverage": 99.3006993006993, "evalue": 1.13e-149, "bitscore": 432.0}], "name": "CAK7208907.1", "ipg": "902136388", "start": 1028152, "end": 1029266, "strand": -1, "sequence": null}], "clusters": []}, {"accession": "CAWUHB010000013.1", "subjects": [{"id": null, "hits": [{"query": "EWG54271.1", "subject": "CAK7217329.1", "identity": 63.004, "coverage": 95.1048951048951, "evalue": 2.68e-127, "bitscore": 375.0}], "name": "CAK7217329.1", "ipg": "902133403", "start": 235159, "end": 236053, "strand": 1, "sequence": null}], "clusters": []}]}, {"name": "Lomentospora prolificans", "strain": "JHH-5317", "scaffolds": [{"accession": "NLAX01000001.1", "subjects": [{"id": null, "hits": [{"query": "EWG54274.1", "subject": "PKS13383.1", "identity": 32.623, "coverage": 97.25897920604915, "evalue": 1.98e-170, "bitscore": 539.0}], "name": "PKS13383.1", "ipg": "173342922", "start": 754654, "end": 758053, "strand": 1, "sequence": null}], "clusters": []}, {"accession": "NLAX01000004.1", "subjects": [{"id": null, "hits": [{"query": "EWG54273.1", "subject": "PKS12160.1", "identity": 75.234, "coverage": 98.84526558891456, "evalue": 0.0, "bitscore": 662.0}], "name": "PKS12160.1", "ipg": "173341767", "start": 1838641, "end": 1840421, "strand": -1, "sequence": null}], "clusters": []}, {"accession": "NLAX01001623.1", "subjects": [{"id": null, "hits": [{"query": "EWG54268.1", "subject": "PKS05095.1", "identity": 76.471, "coverage": 98.60788863109049, "evalue": 0.0, "bitscore": 702.0}], "name": "PKS05095.1", "ipg": "173334675", "start": 936859, "end": 938226, "strand": 1, "sequence": null}], "clusters": []}]}, {"name": "Microthyrium microscopicum", "strain": "CBS 115976", "scaffolds": [{"accession": "MU004240.1", "subjects": [{"id": null, "hits": [{"query": "EWG54274.1", "subject": "KAF2665440.1", "identity": 31.959, "coverage": 97.16446124763705, "evalue": 2.15e-170, "bitscore": 540.0}], "name": "KAF2665440.1", "ipg": "300312810", "start": 493085, "end": 496671, "strand": -1, "sequence": null}], "clusters": []}, {"accession": "MU004231.1", "subjects": [{"id": null, "hits": [{"query": "EWG54268.1", "subject": "KAF2672992.1", "identity": 60.192, "coverage": 96.2877030162413, "evalue": 1.18e-179, "bitscore": 519.0}], "name": "KAF2672992.1", "ipg": "300322045", "start": 1366748, "end": 1368255, "strand": 1, "sequence": null}], "clusters": []}, {"accession": "MU004244.1", "subjects": [{"id": null, "hits": [{"query": "EWG54264.1", "subject": "KAF2663768.1", "identity": 40.196, "coverage": 98.07692307692307, "evalue": 2.91e-17, "bitscore": 82.0}], "name": "KAF2663768.1", "ipg": "300311130", "start": 509550, "end": 509937, "strand": 1, "sequence": null}], "clusters": []}]}, {"name": "Caloplaca ligustica", "strain": "", "scaffolds": [{"accession": "JALAIE010000062.1", "subjects": [{"id": null, "hits": [{"query": "EWG54274.1", "subject": "KAI4155521.1", "identity": 32.417, "coverage": 96.50283553875236, "evalue": 2.45e-170, "bitscore": 538.0}], "name": "KAI4155521.1", "ipg": "555683062", "start": 17440, "end": 20839, "strand": 1, "sequence": null}], "clusters": []}, {"accession": "JALAIE010000040.1", "subjects": [{"id": null, "hits": [{"query": "EWG54271.1", "subject": "KAI4156959.1", "identity": 58.776, "coverage": 85.66433566433567, "evalue": 1.6e-98, "bitscore": 302.0}], "name": "KAI4156959.1", "ipg": "555684609", "start": 8148, "end": 9101, "strand": -1, "sequence": null}], "clusters": []}]}, {"name": "Hypomontagnella submonticulosa", "strain": "NC0708", "scaffolds": [{"accession": "JAJKLF010000002.1", "subjects": [{"id": null, "hits": [{"query": "EWG54274.1", "subject": "KAI2640771.1", "identity": 33.144, "coverage": 96.97542533081285, "evalue": 2.51e-170, "bitscore": 538.0}], "name": "KAI2640771.1", "ipg": "543017623", "start": 1476818, "end": 1479914, "strand": -1, "sequence": null}], "clusters": []}, {"accession": "JAJKLF010000010.1", "subjects": [{"id": null, "hits": [{"query": "EWG54273.1", "subject": "KAI2634296.1", "identity": 71.897, "coverage": 98.61431870669746, "evalue": 0.0, "bitscore": 654.0}], "name": "KAI2634296.1", "ipg": "543010582", "start": 721664, "end": 723263, "strand": -1, "sequence": null}, {"id": null, "hits": [{"query": "EWG54266.1", "subject": "KAI2634221.1", "identity": 37.958, "coverage": 97.67538397675384, "evalue": 0.0, "bitscore": 1509.0}], "name": "KAI2634221.1", "ipg": "543010600", "start": 421175, "end": 428622, "strand": 1, "sequence": null}], "clusters": []}, {"accession": "JAJKLF010000061.1", "subjects": [{"id": null, "hits": [{"query": "EWG54272.1", "subject": "KAI2615735.1", "identity": 44.318, "coverage": 98.0392156862745, "evalue": 3.05e-99, "bitscore": 308.0}], "name": "KAI2615735.1", "ipg": "542992154", "start": 45339, "end": 46445, "strand": -1, "sequence": null}], "clusters": []}, {"accession": "JAJKLF010000016.1", "subjects": [{"id": null, "hits": [{"query": "EWG54262.1", "subject": "KAI2629072.1", "identity": 59.406, "coverage": 96.19047619047619, "evalue": 0.0, "bitscore": 607.0}], "name": "KAI2629072.1", "ipg": "543005287", "start": 67389, "end": 69237, "strand": -1, "sequence": null}], "clusters": []}]}, {"name": "Sporothrix bragantina", "strain": "", "scaffolds": [{"accession": "CAWUHC010000010.1", "subjects": [{"id": null, "hits": [{"query": "EWG54274.1", "subject": "CAK7213590.1", "identity": 32.063, "coverage": 97.16446124763705, "evalue": 2.71e-170, "bitscore": 539.0}], "name": "CAK7213590.1", "ipg": "902144645", "start": 196841, "end": 200033, "strand": -1, "sequence": null}], "clusters": []}, {"accession": "CAWUHC010000112.1", "subjects": [{"id": null, "hits": [{"query": "EWG54271.1", "subject": "CAK7233144.1", "identity": 70.07, "coverage": 99.3006993006993, "evalue": 1.75e-149, "bitscore": 431.0}], "name": "CAK7233144.1", "ipg": "902138196", "start": 35684, "end": 36696, "strand": 1, "sequence": null}], "clusters": []}, {"accession": "CAWUHC010000091.1", "subjects": [{"id": null, "hits": [{"query": "EWG54271.1", "subject": "CAK7230937.1", "identity": 63.603, "coverage": 95.1048951048951, "evalue": 3.13e-130, "bitscore": 382.0}], "name": "CAK7230937.1", "ipg": "902138878", "start": 22519, "end": 23410, "strand": -1, "sequence": null}], "clusters": []}]}, {"name": "Diplocarpon coronariae", "strain": "YL1", "scaffolds": [{"accession": "JAREIJ010000002.1", "subjects": [{"id": null, "hits": [{"query": "EWG54274.1", "subject": "KAK6585789.1", "identity": 32.397, "coverage": 97.92060491493385, "evalue": 2.73e-170, "bitscore": 538.0}], "name": "KAK6585789.1", "ipg": "818615484", "start": 130967, "end": 134941, "strand": 1, "sequence": null}], "clusters": []}, {"accession": "JAREIJ010000004.1", "subjects": [{"id": null, "hits": [{"query": "EWG54273.1", "subject": "KAK6584918.1", "identity": 73.709, "coverage": 98.38337182448036, "evalue": 0.0, "bitscore": 649.0}], "name": "KAK6584918.1", "ipg": "152701931", "start": 3625412, "end": 3627097, "strand": -1, "sequence": null}], "clusters": []}, {"accession": "JAREIJ010000008.1", "subjects": [{"id": null, "hits": [{"query": "EWG54272.1", "subject": "KAK6582101.1", "identity": 47.887, "coverage": 98.8795518207283, "evalue": 6.98e-105, "bitscore": 323.0}], "name": "KAK6582101.1", "ipg": "152697066", "start": 3485447, "end": 3486506, "strand": -1, "sequence": null}], "clusters": []}]}, {"name": "Diplocarpon coronariae", "strain": "", "scaffolds": [{"accession": "CAXKVZ010000005.1", "subjects": [{"id": null, "hits": [{"query": "EWG54273.1", "subject": "CAL3966508.1", "identity": 73.709, "coverage": 98.38337182448036, "evalue": 0.0, "bitscore": 649.0}], "name": "CAL3966508.1", "ipg": "152701931", "start": 3717447, "end": 3719122, "strand": -1, "sequence": null}], "clusters": []}, {"accession": "CAXKVZ010000022.1", "subjects": [{"id": null, "hits": [{"query": "EWG54272.1", "subject": "CAL3973612.1", "identity": 47.887, "coverage": 98.8795518207283, "evalue": 6.98e-105, "bitscore": 323.0}], "name": "CAL3973612.1", "ipg": "152697066", "start": 3409261, "end": 3410320, "strand": -1, "sequence": null}], "clusters": []}]}, {"name": "Diplocarpon coronariae", "strain": "NL1", "scaffolds": [{"accession": "MZNU01000019.1", "subjects": [{"id": null, "hits": [{"query": "EWG54273.1", "subject": "OWP07181.1", "identity": 73.709, "coverage": 98.38337182448036, "evalue": 0.0, "bitscore": 649.0}], "name": "OWP07181.1", "ipg": "152701931", "start": 72468, "end": 74143, "strand": -1, "sequence": null}], "clusters": []}, {"accession": "MZNU01000240.1", "subjects": [{"id": null, "hits": [{"query": "EWG54272.1", "subject": "OWP02321.1", "identity": 47.887, "coverage": 98.8795518207283, "evalue": 6.98e-105, "bitscore": 323.0}], "name": "OWP02321.1", "ipg": "152697066", "start": 252251, "end": 253310, "strand": 1, "sequence": null}], "clusters": []}]}, {"name": "Pestalotiopsis sp.", "strain": "NC0098", "scaffolds": [{"accession": "JAJKLJ010000001.1", "subjects": [{"id": null, "hits": [{"query": "EWG54274.1", "subject": "KAI0178366.1", "identity": 31.338, "coverage": 96.97542533081285, "evalue": 3.93e-170, "bitscore": 538.0}], "name": "KAI0178366.1", "ipg": "528145697", "start": 5658330, "end": 5661486, "strand": 1, "sequence": null}], "clusters": []}, {"accession": "JAJKLJ010000003.1", "subjects": [{"id": null, "hits": [{"query": "EWG54272.1", "subject": "KAI0170515.1", "identity": 67.614, "coverage": 98.59943977591037, "evalue": 1.28e-177, "bitscore": 508.0}], "name": "KAI0170515.1", "ipg": "528137870", "start": 1516593, "end": 1517730, "strand": -1, "sequence": null}], "clusters": []}, {"accession": "JAJKLJ010000008.1", "subjects": [{"id": null, "hits": [{"query": "EWG54270.1", "subject": "KAI0153798.1", "identity": 44.062, "coverage": 91.96428571428571, "evalue": 5.68e-88, "bitscore": 279.0}], "name": "KAI0153798.1", "ipg": "528121249", "start": 1372760, "end": 1373807, "strand": 1, "sequence": null}], "clusters": []}, {"accession": "JAJKLJ010000009.1", "subjects": [{"id": null, "hits": [{"query": "EWG54268.1", "subject": "KAI0151436.1", "identity": 57.518, "coverage": 96.75174013921114, "evalue": 1.04e-177, "bitscore": 514.0}], "name": "KAI0151436.1", "ipg": "528118922", "start": 1826235, "end": 1827522, "strand": -1, "sequence": null}], "clusters": []}, {"accession": "JAJKLJ010000010.1", "subjects": [{"id": null, "hits": [{"query": "EWG54267.1", "subject": "KAI0149068.1", "identity": 67.749, "coverage": 93.87755102040816, "evalue": 0.0, "bitscore": 659.0}], "name": "KAI0149068.1", "ipg": "528116582", "start": 620094, "end": 621803, "strand": -1, "sequence": null}], "clusters": []}, {"accession": "JAJKLJ010000021.1", "subjects": [{"id": null, "hits": [{"query": "EWG54267.1", "subject": "KAI0138402.1", "identity": 54.095, "coverage": 93.87755102040816, "evalue": 6.25e-175, "bitscore": 511.0}], "name": "KAI0138402.1", "ipg": "528105895", "start": 98497, "end": 100297, "strand": 1, "sequence": null}], "clusters": []}, {"accession": "JAJKLJ010000004.1", "subjects": [{"id": null, "hits": [{"query": "EWG54262.1", "subject": "KAI0167277.1", "identity": 58.974, "coverage": 95.42857142857143, "evalue": 0.0, "bitscore": 598.0}], "name": "KAI0167277.1", "ipg": "528134741", "start": 287169, "end": 289104, "strand": 1, "sequence": null}], "clusters": []}]}, {"name": "Pestalotiopsis sp.", "strain": "9143b", "scaffolds": [{"accession": "JAHZSN010000031.1", "subjects": [{"id": null, "hits": [{"query": "EWG54272.1", "subject": "KAI4595824.1", "identity": 67.614, "coverage": 98.59943977591037, "evalue": 1.25e-177, "bitscore": 508.0}], "name": "KAI4595824.1", "ipg": "557252537", "start": 243397, "end": 244534, "strand": -1, "sequence": null}], "clusters": []}, {"accession": "JAHZSN010000041.1", "subjects": [{"id": null, "hits": [{"query": "EWG54270.1", "subject": "KAI4594404.1", "identity": 44.051, "coverage": 89.28571428571429, "evalue": 7.26e-83, "bitscore": 266.0}], "name": "KAI4594404.1", "ipg": "557251188", "start": 352537, "end": 353584, "strand": -1, "sequence": null}], "clusters": []}, {"accession": "JAHZSN010000020.1", "subjects": [{"id": null, "hits": [{"query": "EWG54268.1", "subject": "KAI4597952.1", "identity": 58.234, "coverage": 96.75174013921114, "evalue": 1.12e-177, "bitscore": 514.0}], "name": "KAI4597952.1", "ipg": "557254464", "start": 167891, "end": 169232, "strand": 1, "sequence": null}], "clusters": []}, {"accession": "JAHZSN010000035.1", "subjects": [{"id": null, "hits": [{"query": "EWG54267.1", "subject": "KAI4595173.1", "identity": 65.503, "coverage": 98.77551020408163, "evalue": 0.0, "bitscore": 668.0}], "name": "KAI4595173.1", "ipg": "557252034", "start": 243377, "end": 246951, "strand": -1, "sequence": null}], "clusters": []}, {"accession": "JAHZSN010000012.1", "subjects": [{"id": null, "hits": [{"query": "EWG54262.1", "subject": "KAI4599899.1", "identity": 59.88, "coverage": 95.42857142857143, "evalue": 0.0, "bitscore": 606.0}], "name": "KAI4599899.1", "ipg": "557256487", "start": 870283, "end": 872217, "strand": -1, "sequence": null}], "clusters": []}]}, {"name": "Pestalotiopsis sp.", "strain": "IQ-011", "scaffolds": [{"accession": "JAJOHL010000029.1", "subjects": [{"id": null, "hits": [{"query": "EWG54272.1", "subject": "KAK6216002.1", "identity": 67.33, "coverage": 98.59943977591037, "evalue": 6.85e-177, "bitscore": 506.0}], "name": "KAK6216002.1", "ipg": "812613268", "start": 219331, "end": 220467, "strand": -1, "sequence": null}], "clusters": []}, {"accession": "JAJOHL010000072.1", "subjects": [{"id": null, "hits": [{"query": "EWG54270.1", "subject": "KAK6207246.1", "identity": 43.125, "coverage": 91.96428571428571, "evalue": 1.69e-85, "bitscore": 272.0}], "name": "KAK6207246.1", "ipg": "812604800", "start": 54382, "end": 55429, "strand": 1, "sequence": null}], "clusters": []}, {"accession": "JAJOHL010000154.1", "subjects": [{"id": null, "hits": [{"query": "EWG54268.1", "subject": "KAK6197243.1", "identity": 57.279, "coverage": 96.75174013921114, "evalue": 2.75e-175, "bitscore": 508.0}], "name": "KAK6197243.1", "ipg": "812594879", "start": 87976, "end": 89263, "strand": -1, "sequence": null}], "clusters": []}, {"accession": "JAJOHL010000001.1", "subjects": [{"id": null, "hits": [{"query": "EWG54267.1", "subject": "KAK6224053.1", "identity": 66.883, "coverage": 93.87755102040816, "evalue": 0.0, "bitscore": 656.0}], "name": "KAK6224053.1", "ipg": "812620609", "start": 649472, "end": 651185, "strand": 1, "sequence": null}], "clusters": []}, {"accession": "JAJOHL010000015.1", "subjects": [{"id": null, "hits": [{"query": "EWG54262.1", "subject": "KAK6219169.1", "identity": 59.88, "coverage": 95.42857142857143, "evalue": 0.0, "bitscore": 606.0}], "name": "KAK6219169.1", "ipg": "557256487", "start": 163221, "end": 165157, "strand": 1, "sequence": null}], "clusters": []}]}, {"name": "Aspergillus calidoustus", "strain": "", "scaffolds": [{"accession": "CDMC01000006.1", "subjects": [{"id": null, "hits": [{"query": "EWG54274.1", "subject": "CEN61108.1", "identity": 32.5, "coverage": 96.97542533081285, "evalue": 6.5e-170, "bitscore": 538.0}], "name": "CEN61108.1", "ipg": "100763936", "start": 624802, "end": 628095, "strand": 1, "sequence": null}], "clusters": []}, {"accession": "CDMC01000004.1", "subjects": [{"id": null, "hits": [{"query": "EWG54271.1", "subject": "CEL04075.1", "identity": 60.729, "coverage": 86.36363636363636, "evalue": 7.82e-100, "bitscore": 305.0}], "name": "CEL04075.1", "ipg": "100766657", "start": 965320, "end": 966385, "strand": -1, "sequence": null}], "clusters": []}, {"accession": "CDMC01000003.1", "subjects": [{"id": null, "hits": [{"query": "EWG54264.1", "subject": "CEL02618.1", "identity": 38.776, "coverage": 94.23076923076923, "evalue": 5.4e-15, "bitscore": 75.9}], "name": "CEL02618.1", "ipg": "100768153", "start": 1450548, "end": 1451181, "strand": 1, "sequence": null}], "clusters": []}]}, {"name": "Penicillium cf. griseofulvum", "strain": "IBT 16849", "scaffolds": [{"accession": "JAPQKP010000006.1", "subjects": [{"id": null, "hits": [{"query": "EWG54274.1", "subject": "KAJ5184396.1", "identity": 30.979, "coverage": 97.06994328922495, "evalue": 1.31e-169, "bitscore": 537.0}], "name": "KAJ5184396.1", "ipg": "629211932", "start": 286930, "end": 290520, "strand": -1, "sequence": null}], "clusters": []}, {"accession": "JAPQKP010000003.1", "subjects": [{"id": null, "hits": [{"query": "EWG54273.1", "subject": "KAJ5199564.1", "identity": 71.262, "coverage": 98.84526558891456, "evalue": 0.0, "bitscore": 643.0}], "name": "KAJ5199564.1", "ipg": "629226754", "start": 2138004, "end": 2139477, "strand": 1, "sequence": null}], "clusters": []}, {"accession": "JAPQKP010000002.1", "subjects": [{"id": null, "hits": [{"query": "EWG54266.1", "subject": "KAJ5205190.1", "identity": 35.581, "coverage": 97.67538397675384, "evalue": 0.0, "bitscore": 1295.0}], "name": "KAJ5205190.1", "ipg": "629232311", "start": 204658, "end": 211938, "strand": -1, "sequence": null}], "clusters": []}, {"accession": "JAPQKP010000005.1", "subjects": [{"id": null, "hits": [{"query": "EWG54264.1", "subject": "KAJ5189365.1", "identity": 35.644, "coverage": 97.11538461538461, "evalue": 1.46e-15, "bitscore": 77.8}], "name": "KAJ5189365.1", "ipg": "629216775", "start": 3680930, "end": 3681376, "strand": -1, "sequence": null}], "clusters": []}, {"accession": "JAPQKP010000004.1", "subjects": [{"id": null, "hits": [{"query": "EWG54264.1", "subject": "KAJ5193898.1", "identity": 38.776, "coverage": 94.23076923076923, "evalue": 1.36e-14, "bitscore": 75.1}], "name": "KAJ5193898.1", "ipg": "629221218", "start": 734813, "end": 735358, "strand": -1, "sequence": null}], "clusters": []}]}, {"name": "Penicillium cf. griseofulvum", "strain": "IBT 16848", "scaffolds": [{"accession": "JAPZBX010000008.1", "subjects": [{"id": null, "hits": [{"query": "EWG54273.1", "subject": "KAJ5424423.1", "identity": 71.262, "coverage": 98.84526558891456, "evalue": 0.0, "bitscore": 643.0}], "name": "KAJ5424423.1", "ipg": "629226754", "start": 3432339, "end": 3433812, "strand": -1, "sequence": null}], "clusters": []}, {"accession": "JAPZBX010000005.1", "subjects": [{"id": null, "hits": [{"query": "EWG54264.1", "subject": "KAJ5435104.1", "identity": 35.644, "coverage": 97.11538461538461, "evalue": 1.46e-15, "bitscore": 77.8}], "name": "KAJ5435104.1", "ipg": "629216775", "start": 3680844, "end": 3681290, "strand": -1, "sequence": null}], "clusters": []}, {"accession": "JAPZBX010000002.1", "subjects": [{"id": null, "hits": [{"query": "EWG54264.1", "subject": "KAJ5445147.1", "identity": 38.776, "coverage": 94.23076923076923, "evalue": 1.36e-14, "bitscore": 75.1}], "name": "KAJ5445147.1", "ipg": "629221218", "start": 735475, "end": 736020, "strand": -1, "sequence": null}], "clusters": []}]}, {"name": "Penicillium cf. griseofulvum", "strain": "IBT 17755", "scaffolds": [{"accession": "JAPZBY010000005.1", "subjects": [{"id": null, "hits": [{"query": "EWG54273.1", "subject": "KAJ5442336.1", "identity": 71.262, "coverage": 98.84526558891456, "evalue": 0.0, "bitscore": 643.0}], "name": "KAJ5442336.1", "ipg": "629226754", "start": 1303348, "end": 1304821, "strand": 1, "sequence": null}], "clusters": []}, {"accession": "JAPZBY010000001.1", "subjects": [{"id": null, "hits": [{"query": "EWG54264.1", "subject": "KAJ5452938.1", "identity": 35.644, "coverage": 97.11538461538461, "evalue": 1.46e-15, "bitscore": 77.8}], "name": "KAJ5452938.1", "ipg": "629216775", "start": 2872081, "end": 2872527, "strand": -1, "sequence": null}], "clusters": []}, {"accession": "JAPZBY010000002.1", "subjects": [{"id": null, "hits": [{"query": "EWG54264.1", "subject": "KAJ5446868.1", "identity": 38.776, "coverage": 94.23076923076923, "evalue": 1.36e-14, "bitscore": 75.1}], "name": "KAJ5446868.1", "ipg": "629221218", "start": 751378, "end": 751923, "strand": -1, "sequence": null}], "clusters": []}]}, {"name": "Lasiodiplodia mahajangana", "strain": "VT137", "scaffolds": [{"accession": "JAPUUL010000103.1", "subjects": [{"id": null, "hits": [{"query": "EWG54274.1", "subject": "KAJ8132621.1", "identity": 31.603, "coverage": 98.20415879017014, "evalue": 1.61e-169, "bitscore": 538.0}], "name": "KAJ8132621.1", "ipg": "643269340", "start": 5029, "end": 8561, "strand": -1, "sequence": null}], "clusters": []}, {"accession": "JAPUUL010000488.1", "subjects": [{"id": null, "hits": [{"query": "EWG54262.1", "subject": "KAJ8130489.1", "identity": 57.199, "coverage": 94.85714285714286, "evalue": 0.0, "bitscore": 576.0}], "name": "KAJ8130489.1", "ipg": "643267229", "start": 10416, "end": 12324, "strand": 1, "sequence": null}], "clusters": []}, {"accession": "JAPUUL010000847.1", "subjects": [{"id": null, "hits": [{"query": "EWG54260.1", "subject": "KAJ8129155.1", "identity": 55.854, "coverage": 88.33693304535637, "evalue": 9.24e-157, "bitscore": 462.0}], "name": "KAJ8129155.1", "ipg": "643265874", "start": 7152, "end": 8784, "strand": 1, "sequence": null}], "clusters": []}]}, {"name": "Coccidioides immitis", "strain": "WA_211", "scaffolds": [{"accession": "RHJW02000005.1", "subjects": [{"id": null, "hits": [{"query": "EWG54274.1", "subject": "TPX20322.1", "identity": 31.68, "coverage": 97.06994328922495, "evalue": 1.76e-169, "bitscore": 538.0}], "name": "TPX20322.1", "ipg": "230390133", "start": 889089, "end": 892942, "strand": -1, "sequence": null}], "clusters": []}, {"accession": "RHJW02000006.1", "subjects": [{"id": null, "hits": [{"query": "EWG54271.1", "subject": "TPX19464.1", "identity": 57.831, "coverage": 87.06293706293707, "evalue": 1.38e-101, "bitscore": 309.0}], "name": "TPX19464.1", "ipg": "5507160", "start": 1069256, "end": 1070198, "strand": -1, "sequence": null}, {"id": null, "hits": [{"query": "EWG54264.1", "subject": "TPX20014.1", "identity": 32.653, "coverage": 93.26923076923077, "evalue": 4.95e-15, "bitscore": 76.3}], "name": "TPX20014.1", "ipg": "230389903", "start": 2872036, "end": 2872753, "strand": 1, "sequence": null}], "clusters": []}]}, {"name": "Coccidioides immitis", "strain": "RS", "scaffolds": [{"accession": "NW_004504307.1", "subjects": [{"id": null, "hits": [{"query": "EWG54274.1", "subject": "XP_001239141.1", "identity": 31.68, "coverage": 97.06994328922495, "evalue": 4.29e-169, "bitscore": 536.0}], "name": "XP_001239141.1", "ipg": "5500845", "start": 893055, "end": 896907, "strand": -1, "sequence": null}], "clusters": []}, {"accession": "XM_001239140.2", "subjects": [{"id": null, "hits": [{"query": "EWG54274.1", "subject": "XP_001239141.1", "identity": 31.68, "coverage": 97.06994328922495, "evalue": 4.29e-169, "bitscore": 536.0}], "name": "XP_001239141.1", "ipg": "5500845", "start": 218, "end": 3461, "strand": 1, "sequence": null}], "clusters": []}, {"accession": "GG704915.1", "subjects": [{"id": null, "hits": [{"query": "EWG54274.1", "subject": "EAS27558.3", "identity": 31.68, "coverage": 97.06994328922495, "evalue": 4.29e-169, "bitscore": 536.0}], "name": "EAS27558.3", "ipg": "5500845", "start": 893055, "end": 896907, "strand": -1, "sequence": null}], "clusters": []}, {"accession": "NW_004504309.1", "subjects": [{"id": null, "hits": [{"query": "EWG54273.1", "subject": "XP_001242406.2", "identity": 70.163, "coverage": 99.07621247113164, "evalue": 0.0, "bitscore": 652.0}], "name": "XP_001242406.2", "ipg": "22042421", "start": 2262051, "end": 2263761, "strand": 1, "sequence": null}], "clusters": []}, {"accession": "XM_001242405.2", "subjects": [{"id": null, "hits": [{"query": "EWG54273.1", "subject": "XP_001242406.2", "identity": 70.163, "coverage": 99.07621247113164, "evalue": 0.0, "bitscore": 652.0}], "name": "XP_001242406.2", "ipg": "22042421", "start": 229, "end": 1540, "strand": 1, "sequence": null}], "clusters": []}, {"accession": "GG704912.1", "subjects": [{"id": null, "hits": [{"query": "EWG54273.1", "subject": "EAS30823.3", "identity": 70.163, "coverage": 99.07621247113164, "evalue": 0.0, "bitscore": 652.0}], "name": "EAS30823.3", "ipg": "22042421", "start": 2262051, "end": 2263761, "strand": 1, "sequence": null}], "clusters": []}, {"accession": "NW_004504312.1", "subjects": [{"id": null, "hits": [{"query": "EWG54271.1", "subject": "XP_001243900.1", "identity": 57.831, "coverage": 87.06293706293707, "evalue": 1.38e-101, "bitscore": 309.0}], "name": "XP_001243900.1", "ipg": "5507160", "start": 1084485, "end": 1085427, "strand": -1, "sequence": null}, {"id": null, "hits": [{"query": "EWG54264.1", "subject": "XP_001244676.2", "identity": 32.99, "coverage": 92.3076923076923, "evalue": 2.06e-14, "bitscore": 76.3}], "name": "XP_001244676.2", "ipg": "28609192", "start": 3005032, "end": 3005908, "strand": 1, "sequence": null}], "clusters": []}, {"accession": "XM_001243899.2", "subjects": [{"id": null, "hits": [{"query": "EWG54271.1", "subject": "XP_001243900.1", "identity": 57.831, "coverage": 87.06293706293707, "evalue": 1.38e-101, "bitscore": 309.0}], "name": "XP_001243900.1", "ipg": "5507160", "start": 325, "end": 1201, "strand": 1, "sequence": null}], "clusters": []}, {"accession": "GG704916.1", "subjects": [{"id": null, "hits": [{"query": "EWG54271.1", "subject": "EAS32317.3", "identity": 57.831, "coverage": 87.06293706293707, "evalue": 1.38e-101, "bitscore": 309.0}], "name": "EAS32317.3", "ipg": "5507160", "start": 1084485, "end": 1085427, "strand": -1, "sequence": null}, {"id": null, "hits": [{"query": "EWG54264.1", "subject": "EAS33093.3", "identity": 32.99, "coverage": 92.3076923076923, "evalue": 2.06e-14, "bitscore": 76.3}], "name": "EAS33093.3", "ipg": "28609192", "start": 3005032, "end": 3005908, "strand": 1, "sequence": null}], "clusters": []}, {"accession": "XM_001244675.2", "subjects": [{"id": null, "hits": [{"query": "EWG54264.1", "subject": "XP_001244676.2", "identity": 32.99, "coverage": 92.3076923076923, "evalue": 2.06e-14, "bitscore": 76.3}], "name": "XP_001244676.2", "ipg": "28609192", "start": 156, "end": 660, "strand": 1, "sequence": null}], "clusters": []}]}, {"name": "Coccidioides immitis", "strain": "RMSCC 2394", "scaffolds": [{"accession": "DS028097.1", "subjects": [{"id": null, "hits": [{"query": "EWG54271.1", "subject": "KMP07542.1", "identity": 57.831, "coverage": 87.06293706293707, "evalue": 1.38e-101, "bitscore": 309.0}], "name": "KMP07542.1", "ipg": "5507160", "start": 1098674, "end": 1099616, "strand": -1, "sequence": null}], "clusters": []}]}, {"name": "Coccidioides immitis", "strain": "H538.4", "scaffolds": [{"accession": "DS016981.1", "subjects": [{"id": null, "hits": [{"query": "EWG54271.1", "subject": "KMU82625.1", "identity": 57.831, "coverage": 87.06293706293707, "evalue": 1.38e-101, "bitscore": 309.0}], "name": "KMU82625.1", "ipg": "5507160", "start": 961081, "end": 962023, "strand": -1, "sequence": null}], "clusters": []}]}, {"name": "Lachnellula subtilissima", "strain": "CBS 197.66", "scaffolds": [{"accession": "QGMJ01000039.1", "subjects": [{"id": null, "hits": [{"query": "EWG54274.1", "subject": "TVY44409.1", "identity": 34.013, "coverage": 97.06994328922495, "evalue": 2.23e-169, "bitscore": 536.0}], "name": "TVY44409.1", "ipg": "263956334", "start": 48960, "end": 52282, "strand": 1, "sequence": null}], "clusters": []}, {"accession": "QGMJ01000504.1", "subjects": [{"id": null, "hits": [{"query": "EWG54273.1", "subject": "TVY35636.1", "identity": 72.535, "coverage": 98.38337182448036, "evalue": 0.0, "bitscore": 640.0}], "name": "TVY35636.1", "ipg": "263947512", "start": 22204, "end": 23940, "strand": -1, "sequence": null}], "clusters": []}, {"accession": "QGMJ01000277.1", "subjects": [{"id": null, "hits": [{"query": "EWG54272.1", "subject": "TVY38548.1", "identity": 46.328, "coverage": 98.59943977591037, "evalue": 6.72e-100, "bitscore": 310.0}], "name": "TVY38548.1", "ipg": "263950437", "start": 13158, "end": 14316, "strand": 1, "sequence": null}], "clusters": []}, {"accession": "QGMJ01000127.1", "subjects": [{"id": null, "hits": [{"query": "EWG54271.1", "subject": "TVY41663.1", "identity": 68.478, "coverage": 96.5034965034965, "evalue": 2.46e-141, "bitscore": 410.0}], "name": "TVY41663.1", "ipg": "263953523", "start": 21602, "end": 22700, "strand": -1, "sequence": null}], "clusters": []}]}, {"name": "Tricladium varicosporioides", "strain": "PMI_453", "scaffolds": [{"accession": "JAJTIW010000031.1", "subjects": [{"id": null, "hits": [{"query": "EWG54274.1", "subject": "KAH8652683.1", "identity": 32.595, "coverage": 97.92060491493385, "evalue": 2.71e-169, "bitscore": 538.0}], "name": "KAH8652683.1", "ipg": "513820680", "start": 297867, "end": 301423, "strand": -1, "sequence": null}], "clusters": []}, {"accession": "JAJTIW010000024.1", "subjects": [{"id": null, "hits": [{"query": "EWG54273.1", "subject": "KAH8657035.1", "identity": 72.813, "coverage": 97.6905311778291, "evalue": 0.0, "bitscore": 641.0}], "name": "KAH8657035.1", "ipg": "513824989", "start": 261055, "end": 262686, "strand": 1, "sequence": null}], "clusters": []}, {"accession": "JAJTIW010000005.1", "subjects": [{"id": null, "hits": [{"query": "EWG54272.1", "subject": "KAH8679773.1", "identity": 44.915, "coverage": 98.59943977591037, "evalue": 1.35e-100, "bitscore": 312.0}], "name": "KAH8679773.1", "ipg": "513847471", "start": 843732, "end": 844940, "strand": 1, "sequence": null}], "clusters": []}, {"accession": "JAJTIW010000034.1", "subjects": [{"id": null, "hits": [{"query": "EWG54271.1", "subject": "KAH8650933.1", "identity": 68.953, "coverage": 96.85314685314685, "evalue": 3.43e-136, "bitscore": 397.0}], "name": "KAH8650933.1", "ipg": "513818916", "start": 420414, "end": 421504, "strand": 1, "sequence": null}], "clusters": []}]}, {"name": "Aspergillus pseudodeflectus", "strain": "CBS 756.74", "scaffolds": [{"accession": "NW_027263805.1", "subjects": [{"id": null, "hits": [{"query": "EWG54274.1", "subject": "XP_070897680.1", "identity": 32.593, "coverage": 96.97542533081285, "evalue": 4.85e-169, "bitscore": 536.0}], "name": "XP_070897680.1", "ipg": "930986063", "start": 249077, "end": 252370, "strand": -1, "sequence": null}], "clusters": []}, {"accession": "XM_071035942.1", "subjects": [{"id": null, "hits": [{"query": "EWG54274.1", "subject": "XP_070897680.1", "identity": 32.593, "coverage": 96.97542533081285, "evalue": 4.85e-169, "bitscore": 536.0}], "name": "XP_070897680.1", "ipg": "930986063", "start": 16, "end": 3244, "strand": 1, "sequence": null}], "clusters": []}, {"accession": "JBFXLR010000029.1", "subjects": [{"id": null, "hits": [{"query": "EWG54274.1", "subject": "KAL2847357.1", "identity": 32.593, "coverage": 96.97542533081285, "evalue": 4.85e-169, "bitscore": 536.0}], "name": "KAL2847357.1", "ipg": "930986063", "start": 249077, "end": 252370, "strand": -1, "sequence": null}], "clusters": []}, {"accession": "NW_027263779.1", "subjects": [{"id": null, "hits": [{"query": "EWG54271.1", "subject": "XP_070904462.1", "identity": 60.324, "coverage": 86.36363636363636, "evalue": 4.53e-99, "bitscore": 303.0}], "name": "XP_070904462.1", "ipg": "930997646", "start": 930276, "end": 931341, "strand": -1, "sequence": null}], "clusters": []}, {"accession": "XM_071038506.1", "subjects": [{"id": null, "hits": [{"query": "EWG54271.1", "subject": "XP_070904462.1", "identity": 60.324, "coverage": 86.36363636363636, "evalue": 4.53e-99, "bitscore": 303.0}], "name": "XP_070904462.1", "ipg": "930997646", "start": 189, "end": 1062, "strand": 1, "sequence": null}], "clusters": []}, {"accession": "JBFXLR010000003.1", "subjects": [{"id": null, "hits": [{"query": "EWG54271.1", "subject": "KAL2859528.1", "identity": 60.324, "coverage": 86.36363636363636, "evalue": 4.53e-99, "bitscore": 303.0}], "name": "KAL2859528.1", "ipg": "930997646", "start": 930276, "end": 931341, "strand": -1, "sequence": null}], "clusters": []}, {"accession": "NW_027263798.1", "subjects": [{"id": null, "hits": [{"query": "EWG54266.1", "subject": "XP_070898845.1", "identity": 38.299, "coverage": 97.9659609796596, "evalue": 0.0, "bitscore": 1550.0}], "name": "XP_070898845.1", "ipg": "930988159", "start": 35066, "end": 42470, "strand": -1, "sequence": null}], "clusters": []}, {"accession": "XM_071047948.1", "subjects": [{"id": null, "hits": [{"query": "EWG54266.1", "subject": "XP_070898845.1", "identity": 38.299, "coverage": 97.9659609796596, "evalue": 0.0, "bitscore": 1550.0}], "name": "XP_070898845.1", "ipg": "930988159", "start": 0, "end": 7113, "strand": 1, "sequence": null}], "clusters": []}, {"accession": "JBFXLR010000022.1", "subjects": [{"id": null, "hits": [{"query": "EWG54266.1", "subject": "KAL2849620.1", "identity": 38.299, "coverage": 97.9659609796596, "evalue": 0.0, "bitscore": 1550.0}], "name": "KAL2849620.1", "ipg": "930988159", "start": 35066, "end": 42470, "strand": -1, "sequence": null}], "clusters": []}, {"accession": "NW_027263819.1", "subjects": [{"id": null, "hits": [{"query": "EWG54264.1", "subject": "XP_070895895.1", "identity": 38.235, "coverage": 98.07692307692307, "evalue": 1.72e-14, "bitscore": 76.3}], "name": "XP_070895895.1", "ipg": "930982716", "start": 95970, "end": 96776, "strand": -1, "sequence": null}], "clusters": []}, {"accession": "XM_071041154.1", "subjects": [{"id": null, "hits": [{"query": "EWG54264.1", "subject": "XP_070895895.1", "identity": 38.235, "coverage": 98.07692307692307, "evalue": 1.72e-14, "bitscore": 76.3}], "name": "XP_070895895.1", "ipg": "930982716", "start": 8, "end": 503, "strand": 1, "sequence": null}], "clusters": []}, {"accession": "JBFXLR010000043.1", "subjects": [{"id": null, "hits": [{"query": "EWG54264.1", "subject": "KAL2843989.1", "identity": 38.235, "coverage": 98.07692307692307, "evalue": 1.72e-14, "bitscore": 76.3}], "name": "KAL2843989.1", "ipg": "930982716", "start": 95970, "end": 96776, "strand": -1, "sequence": null}], "clusters": []}]}, {"name": "Penicillium cataractarum", "strain": "IBT 29864", "scaffolds": [{"accession": "NW_026622744.1", "subjects": [{"id": null, "hits": [{"query": "EWG54274.1", "subject": "XP_056552383.1", "identity": 31.315, "coverage": 96.78638941398866, "evalue": 5.52e-169, "bitscore": 535.0}], "name": "XP_056552383.1", "ipg": "629399915", "start": 3832170, "end": 3835471, "strand": 1, "sequence": null}], "clusters": []}, {"accession": "XM_056703383.1", "subjects": [{"id": null, "hits": [{"query": "EWG54274.1", "subject": "XP_056552383.1", "identity": 31.315, "coverage": 96.78638941398866, "evalue": 5.52e-169, "bitscore": 535.0}], "name": "XP_056552383.1", "ipg": "629399915", "start": 0, "end": 3117, "strand": 1, "sequence": null}], "clusters": []}, {"accession": "JAPZBS010000008.1", "subjects": [{"id": null, "hits": [{"query": "EWG54274.1", "subject": "KAJ5364757.1", "identity": 31.315, "coverage": 96.78638941398866, "evalue": 5.52e-169, "bitscore": 535.0}], "name": "KAJ5364757.1", "ipg": "629399915", "start": 3832170, "end": 3835471, "strand": 1, "sequence": null}], "clusters": []}, {"accession": "NW_026622738.1", "subjects": [{"id": null, "hits": [{"query": "EWG54273.1", "subject": "XP_056558636.1", "identity": 72.664, "coverage": 98.84526558891456, "evalue": 0.0, "bitscore": 639.0}], "name": "XP_056558636.1", "ipg": "629415641", "start": 4052610, "end": 4054131, "strand": -1, "sequence": null}], "clusters": []}, {"accession": "XM_056696424.1", "subjects": [{"id": null, "hits": [{"query": "EWG54273.1", "subject": "XP_056558636.1", "identity": 72.664, "coverage": 98.84526558891456, "evalue": 0.0, "bitscore": 639.0}], "name": "XP_056558636.1", "ipg": "629415641", "start": 0, "end": 1317, "strand": 1, "sequence": null}], "clusters": []}, {"accession": "JAPZBS010000002.1", "subjects": [{"id": null, "hits": [{"query": "EWG54273.1", "subject": "KAJ5381065.1", "identity": 72.664, "coverage": 98.84526558891456, "evalue": 0.0, "bitscore": 639.0}], "name": "KAJ5381065.1", "ipg": "629415641", "start": 4052610, "end": 4054131, "strand": -1, "sequence": null}], "clusters": []}, {"accession": "NW_026622743.1", "subjects": [{"id": null, "hits": [{"query": "EWG54271.1", "subject": "XP_056553895.1", "identity": 58.704, "coverage": 86.36363636363636, "evalue": 8.99e-103, "bitscore": 312.0}], "name": "XP_056553895.1", "ipg": "629403904", "start": 3792163, "end": 3793167, "strand": -1, "sequence": null}, {"id": null, "hits": [{"query": "EWG54267.1", "subject": "XP_056553585.1", "identity": 51.695, "coverage": 90.61224489795919, "evalue": 1.42e-162, "bitscore": 481.0}], "name": "XP_056553585.1", "ipg": "629403530", "start": 2899163, "end": 2900855, "strand": -1, "sequence": null}], "clusters": []}, {"accession": "XM_056701832.1", "subjects": [{"id": null, "hits": [{"query": "EWG54271.1", "subject": "XP_056553895.1", "identity": 58.704, "coverage": 86.36363636363636, "evalue": 8.99e-103, "bitscore": 312.0}], "name": "XP_056553895.1", "ipg": "629403904", "start": 0, "end": 873, "strand": 1, "sequence": null}], "clusters": []}, {"accession": "JAPZBS010000007.1", "subjects": [{"id": null, "hits": [{"query": "EWG54271.1", "subject": "KAJ5369153.1", "identity": 58.704, "coverage": 86.36363636363636, "evalue": 8.99e-103, "bitscore": 312.0}], "name": "KAJ5369153.1", "ipg": "629403904", "start": 3792163, "end": 3793167, "strand": -1, "sequence": null}, {"id": null, "hits": [{"query": "EWG54267.1", "subject": "KAJ5368843.1", "identity": 51.695, "coverage": 90.61224489795919, "evalue": 1.42e-162, "bitscore": 481.0}], "name": "KAJ5368843.1", "ipg": "629403530", "start": 2899163, "end": 2900855, "strand": -1, "sequence": null}], "clusters": []}, {"accession": "XM_056701522.1", "subjects": [{"id": null, "hits": [{"query": "EWG54267.1", "subject": "XP_056553585.1", "identity": 51.695, "coverage": 90.61224489795919, "evalue": 1.42e-162, "bitscore": 481.0}], "name": "XP_056553585.1", "ipg": "629403530", "start": 0, "end": 1521, "strand": 1, "sequence": null}], "clusters": []}, {"accession": "NW_026622745.1", "subjects": [{"id": null, "hits": [{"query": "EWG54266.1", "subject": "XP_056549768.1", "identity": 35.222, "coverage": 97.71689497716895, "evalue": 0.0, "bitscore": 1300.0}], "name": "XP_056549768.1", "ipg": "629394122", "start": 665127, "end": 672828, "strand": 1, "sequence": null}], "clusters": []}, {"accession": "XM_056703808.1", "subjects": [{"id": null, "hits": [{"query": "EWG54266.1", "subject": "XP_056549768.1", "identity": 35.222, "coverage": 97.71689497716895, "evalue": 0.0, "bitscore": 1300.0}], "name": "XP_056549768.1", "ipg": "629394122", "start": 0, "end": 7197, "strand": 1, "sequence": null}], "clusters": []}, {"accession": "JAPZBS010000009.1", "subjects": [{"id": null, "hits": [{"query": "EWG54266.1", "subject": "KAJ5358482.1", "identity": 35.222, "coverage": 97.71689497716895, "evalue": 0.0, "bitscore": 1300.0}], "name": "KAJ5358482.1", "ipg": "629394122", "start": 665127, "end": 672828, "strand": 1, "sequence": null}], "clusters": []}, {"accession": "NW_026622746.1", "subjects": [{"id": null, "hits": [{"query": "EWG54264.1", "subject": "XP_056549467.1", "identity": 41.837, "coverage": 94.23076923076923, "evalue": 6.83e-17, "bitscore": 80.9}], "name": "XP_056549467.1", "ipg": "629391313", "start": 1545396, "end": 1546172, "strand": -1, "sequence": null}], "clusters": []}, {"accession": "XM_056705569.1", "subjects": [{"id": null, "hits": [{"query": "EWG54264.1", "subject": "XP_056549467.1", "identity": 41.837, "coverage": 94.23076923076923, "evalue": 6.83e-17, "bitscore": 80.9}], "name": "XP_056549467.1", "ipg": "629391313", "start": 0, "end": 339, "strand": 1, "sequence": null}], "clusters": []}, {"accession": "JAPZBS010000010.1", "subjects": [{"id": null, "hits": [{"query": "EWG54264.1", "subject": "KAJ5355444.1", "identity": 41.837, "coverage": 94.23076923076923, "evalue": 6.83e-17, "bitscore": 80.9}], "name": "KAJ5355444.1", "ipg": "629391313", "start": 1545396, "end": 1546172, "strand": -1, "sequence": null}], "clusters": []}, {"accession": "NW_026622741.1", "subjects": [{"id": null, "hits": [{"query": "EWG54264.1", "subject": "XP_056555778.1", "identity": 36.458, "coverage": 92.3076923076923, "evalue": 1.03e-14, "bitscore": 75.5}], "name": "XP_056555778.1", "ipg": "629406096", "start": 4807776, "end": 4808309, "strand": 1, "sequence": null}], "clusters": []}, {"accession": "XM_056700365.1", "subjects": [{"id": null, "hits": [{"query": "EWG54264.1", "subject": "XP_056555778.1", "identity": 36.458, "coverage": 92.3076923076923, "evalue": 1.03e-14, "bitscore": 75.5}], "name": "XP_056555778.1", "ipg": "629406096", "start": 0, "end": 342, "strand": 1, "sequence": null}], "clusters": []}, {"accession": "JAPZBS010000005.1", "subjects": [{"id": null, "hits": [{"query": "EWG54264.1", "subject": "KAJ5371344.1", "identity": 36.458, "coverage": 92.3076923076923, "evalue": 1.03e-14, "bitscore": 75.5}], "name": "KAJ5371344.1", "ipg": "629406096", "start": 4807776, "end": 4808309, "strand": 1, "sequence": null}], "clusters": []}]}, {"name": "Gnomoniopsis smithogilvyi", "strain": "IMI 355082", "scaffolds": [{"accession": "JAPEVB010000006.1", "subjects": [{"id": null, "hits": [{"query": "EWG54274.1", "subject": "KAJ4386322.1", "identity": 32.864, "coverage": 96.78638941398866, "evalue": 1.96e-168, "bitscore": 534.0}], "name": "KAJ4386322.1", "ipg": "614130374", "start": 1272593, "end": 1276000, "strand": -1, "sequence": null}, {"id": null, "hits": [{"query": "EWG54266.1", "subject": "KAJ4385983.1", "identity": 35.512, "coverage": 97.5093399750934, "evalue": 0.0, "bitscore": 1307.0}], "name": "KAJ4385983.1", "ipg": "614130007", "start": 62416, "end": 69655, "strand": 1, "sequence": null}], "clusters": []}, {"accession": "JAPEVB010000001.1", "subjects": [{"id": null, "hits": [{"query": "EWG54268.1", "subject": "KAJ4396740.1", "identity": 57.995, "coverage": 96.75174013921114, "evalue": 3.69e-177, "bitscore": 512.0}], "name": "KAJ4396740.1", "ipg": "614140871", "start": 3213681, "end": 3214959, "strand": 1, "sequence": null}], "clusters": []}, {"accession": "JAPEVB010000004.1", "subjects": [{"id": null, "hits": [{"query": "EWG54262.1", "subject": "KAJ4389107.1", "identity": 54.528, "coverage": 96.76190476190476, "evalue": 0.0, "bitscore": 562.0}], "name": "KAJ4389107.1", "ipg": "614133115", "start": 1887406, "end": 1889262, "strand": 1, "sequence": null}], "clusters": []}]}, {"name": "Aspergillus germanicus", "strain": "CBS 123887", "scaffolds": [{"accession": "MU997023.1", "subjects": [{"id": null, "hits": [{"query": "EWG54274.1", "subject": "KAL3486767.1", "identity": 32.468, "coverage": 96.97542533081285, "evalue": 2.51e-168, "bitscore": 534.0}], "name": "KAL3486767.1", "ipg": "950089795", "start": 25530, "end": 28811, "strand": -1, "sequence": null}], "clusters": []}, {"accession": "MU997080.1", "subjects": [{"id": null, "hits": [{"query": "EWG54271.1", "subject": "KAL3484656.1", "identity": 60.729, "coverage": 86.36363636363636, "evalue": 1.29e-99, "bitscore": 304.0}], "name": "KAL3484656.1", "ipg": "950087530", "start": 30311, "end": 31395, "strand": -1, "sequence": null}], "clusters": []}, {"accession": "MU997025.1", "subjects": [{"id": null, "hits": [{"query": "EWG54270.1", "subject": "KAL3486669.1", "identity": 45.872, "coverage": 97.32142857142857, "evalue": 1.13e-88, "bitscore": 277.0}], "name": "KAL3486669.1", "ipg": "950089679", "start": 5624, "end": 6611, "strand": -1, "sequence": null}], "clusters": []}, {"accession": "MU997030.1", "subjects": [{"id": null, "hits": [{"query": "EWG54266.1", "subject": "KAL3486460.1", "identity": 37.562, "coverage": 97.9659609796596, "evalue": 0.0, "bitscore": 1535.0}], "name": "KAL3486460.1", "ipg": "950089458", "start": 62301, "end": 69701, "strand": 1, "sequence": null}], "clusters": []}, {"accession": "MU997016.1", "subjects": [{"id": null, "hits": [{"query": "EWG54264.1", "subject": "KAL3487109.1", "identity": 38.776, "coverage": 94.23076923076923, "evalue": 5.4e-15, "bitscore": 75.9}], "name": "KAL3487109.1", "ipg": "100768153", "start": 43639, "end": 44257, "strand": -1, "sequence": null}], "clusters": []}]}, {"name": "Microsporum canis", "strain": "CBS 113480", "scaffolds": [{"accession": "NW_003299168.1", "subjects": [{"id": null, "hits": [{"query": "EWG54274.1", "subject": "XP_002849661.1", "identity": 31.614, "coverage": 96.97542533081285, "evalue": 4.4e-168, "bitscore": 532.0}], "name": "XP_002849661.1", "ipg": "17742608", "start": 3037666, "end": 3040945, "strand": -1, "sequence": null}], "clusters": []}, {"accession": "XM_002849615.1", "subjects": [{"id": null, "hits": [{"query": "EWG54274.1", "subject": "XP_002849661.1", "identity": 31.614, "coverage": 96.97542533081285, "evalue": 4.4e-168, "bitscore": 532.0}], "name": "XP_002849661.1", "ipg": "17742608", "start": 0, "end": 3075, "strand": 1, "sequence": null}], "clusters": []}, {"accession": "DS995702.1", "subjects": [{"id": null, "hits": [{"query": "EWG54274.1", "subject": "EEQ29776.1", "identity": 31.614, "coverage": 96.97542533081285, "evalue": 4.4e-168, "bitscore": 532.0}], "name": "EEQ29776.1", "ipg": "17742608", "start": 3037666, "end": 3040945, "strand": -1, "sequence": null}], "clusters": []}, {"accession": "NW_003299169.1", "subjects": [{"id": null, "hits": [{"query": "EWG54271.1", "subject": "XP_002850287.1", "identity": 55.385, "coverage": 90.9090909090909, "evalue": 3.68e-99, "bitscore": 303.0}], "name": "XP_002850287.1", "ipg": "17740336", "start": 1063118, "end": 1064048, "strand": 1, "sequence": null}], "clusters": []}, {"accession": "XM_002850241.1", "subjects": [{"id": null, "hits": [{"query": "EWG54271.1", "subject": "XP_002850287.1", "identity": 55.385, "coverage": 90.9090909090909, "evalue": 3.68e-99, "bitscore": 303.0}], "name": "XP_002850287.1", "ipg": "17740336", "start": 0, "end": 864, "strand": 1, "sequence": null}], "clusters": []}, {"accession": "DS995701.1", "subjects": [{"id": null, "hits": [{"query": "EWG54271.1", "subject": "EEQ27503.1", "identity": 55.385, "coverage": 90.9090909090909, "evalue": 3.68e-99, "bitscore": 303.0}], "name": "EEQ27503.1", "ipg": "17740336", "start": 1063118, "end": 1064048, "strand": 1, "sequence": null}], "clusters": []}]}, {"name": "Claussenomyces sp. TS43310", "strain": "", "scaffolds": [{"accession": "JAPETT010000004.1", "subjects": [{"id": null, "hits": [{"query": "EWG54274.1", "subject": "KAI9745048.1", "identity": 31.343, "coverage": 96.69187145557656, "evalue": 6.09e-168, "bitscore": 533.0}], "name": "KAI9745048.1", "ipg": "593217912", "start": 112618, "end": 116132, "strand": 1, "sequence": null}], "clusters": []}, {"accession": "JAPETT010000014.1", "subjects": [{"id": null, "hits": [{"query": "EWG54273.1", "subject": "KAI9742462.1", "identity": 71.694, "coverage": 99.53810623556582, "evalue": 0.0, "bitscore": 643.0}], "name": "KAI9742462.1", "ipg": "593215249", "start": 452790, "end": 454507, "strand": 1, "sequence": null}], "clusters": []}]}, {"name": "Aureobasidium vineae", "strain": "", "scaffolds": [{"accession": "CAIJEN010000003.1", "subjects": [{"id": null, "hits": [{"query": "EWG54274.1", "subject": "CAD0083953.1", "identity": 32.989, "coverage": 95.74669187145558, "evalue": 1.3e-167, "bitscore": 531.0}], "name": "CAD0083953.1", "ipg": "486614955", "start": 663185, "end": 666329, "strand": -1, "sequence": null}], "clusters": []}]}, {"name": "Penicillium lividum", "strain": "IBT 13676", "scaffolds": [{"accession": "JAQJAG010000002.1", "subjects": [{"id": null, "hits": [{"query": "EWG54274.1", "subject": "KAJ5647606.1", "identity": 30.357, "coverage": 97.16446124763705, "evalue": 1.34e-167, "bitscore": 531.0}], "name": "KAJ5647606.1", "ipg": "629639530", "start": 4926511, "end": 4929794, "strand": 1, "sequence": null}], "clusters": []}, {"accession": "JAQJAG010000004.1", "subjects": [{"id": null, "hits": [{"query": "EWG54267.1", "subject": "KAJ5638169.1", "identity": 53.034, "coverage": 88.36734693877551, "evalue": 1.22e-165, "bitscore": 489.0}], "name": "KAJ5638169.1", "ipg": "629630532", "start": 3196260, "end": 3197950, "strand": 1, "sequence": null}], "clusters": []}, {"accession": "JAQJAG010000001.1", "subjects": [{"id": null, "hits": [{"query": "EWG54264.1", "subject": "KAJ5653374.1", "identity": 40.206, "coverage": 93.26923076923077, "evalue": 7.79e-16, "bitscore": 78.2}], "name": "KAJ5653374.1", "ipg": "629645221", "start": 1121810, "end": 1122376, "strand": 1, "sequence": null}], "clusters": []}, {"accession": "JAQJAG010000003.1", "subjects": [{"id": null, "hits": [{"query": "EWG54260.1", "subject": "KAJ5642243.1", "identity": 55.122, "coverage": 81.6414686825054, "evalue": 5.75e-148, "bitscore": 452.0}], "name": "KAJ5642243.1", "ipg": "629634535", "start": 2896733, "end": 2899173, "strand": -1, "sequence": null}], "clusters": []}]}, {"name": "Teloschistes peruensis", "strain": "", "scaffolds": [{"accession": "JALAHW010000031.1", "subjects": [{"id": null, "hits": [{"query": "EWG54274.1", "subject": "KAI4106294.1", "identity": 31.164, "coverage": 96.78638941398866, "evalue": 1.59e-167, "bitscore": 532.0}], "name": "KAI4106294.1", "ipg": "555634038", "start": 134738, "end": 138431, "strand": 1, "sequence": null}], "clusters": []}, {"accession": "JALAHW010000017.1", "subjects": [{"id": null, "hits": [{"query": "EWG54271.1", "subject": "KAI4107734.1", "identity": 59.592, "coverage": 85.66433566433567, "evalue": 5.78e-99, "bitscore": 303.0}], "name": "KAI4107734.1", "ipg": "555635538", "start": 58059, "end": 59013, "strand": 1, "sequence": null}], "clusters": []}]}, {"name": "Penicillium rolfsii", "strain": "F1880", "scaffolds": [{"accession": "QMFL01000027.1", "subjects": [{"id": null, "hits": [{"query": "EWG54274.1", "subject": "KAF3384527.1", "identity": 30.55, "coverage": 96.78638941398866, "evalue": 1.8e-167, "bitscore": 531.0}], "name": "KAF3384527.1", "ipg": "307199617", "start": 934620, "end": 937924, "strand": 1, "sequence": null}], "clusters": []}, {"accession": "QMFL01000022.1", "subjects": [{"id": null, "hits": [{"query": "EWG54271.1", "subject": "KAF3392858.1", "identity": 59.109, "coverage": 86.36363636363636, "evalue": 9.7e-104, "bitscore": 315.0}], "name": "KAF3392858.1", "ipg": "307207446", "start": 948533, "end": 949529, "strand": -1, "sequence": null}, {"id": null, "hits": [{"query": "EWG54267.1", "subject": "KAF3392739.1", "identity": 50.0, "coverage": 95.91836734693877, "evalue": 4.06e-162, "bitscore": 480.0}], "name": "KAF3392739.1", "ipg": "307207374", "start": 282196, "end": 283930, "strand": -1, "sequence": null}], "clusters": []}, {"accession": "QMFL01000017.1", "subjects": [{"id": null, "hits": [{"query": "EWG54264.1", "subject": "KAF3401594.1", "identity": 41.837, "coverage": 94.23076923076923, "evalue": 5.68e-17, "bitscore": 82.4}], "name": "KAF3401594.1", "ipg": "307215115", "start": 375474, "end": 376388, "strand": 1, "sequence": null}], "clusters": []}]}, {"name": "Lachnellula hyalina", "strain": "CBS 185.66", "scaffolds": [{"accession": "NW_022157141.1", "subjects": [{"id": null, "hits": [{"query": "EWG54274.1", "subject": "XP_031007485.1", "identity": 33.612, "coverage": 97.06994328922495, "evalue": 2.26e-167, "bitscore": 531.0}], "name": "XP_031007485.1", "ipg": "263940721", "start": 42251, "end": 45571, "strand": 1, "sequence": null}], "clusters": []}, {"accession": "XM_031147356.1", "subjects": [{"id": null, "hits": [{"query": "EWG54274.1", "subject": "XP_031007485.1", "identity": 33.612, "coverage": 97.06994328922495, "evalue": 2.26e-167, "bitscore": 531.0}], "name": "XP_031007485.1", "ipg": "263940721", "start": 0, "end": 3162, "strand": 1, "sequence": null}], "clusters": []}, {"accession": "QGMH01000027.1", "subjects": [{"id": null, "hits": [{"query": "EWG54274.1", "subject": "TVY28697.1", "identity": 33.612, "coverage": 97.06994328922495, "evalue": 2.26e-167, "bitscore": 531.0}], "name": "TVY28697.1", "ipg": "263940721", "start": 42251, "end": 45571, "strand": 1, "sequence": null}], "clusters": []}, {"accession": "NW_022157239.1", "subjects": [{"id": null, "hits": [{"query": "EWG54273.1", "subject": "XP_031003376.1", "identity": 73.005, "coverage": 98.38337182448036, "evalue": 0.0, "bitscore": 641.0}], "name": "XP_031003376.1", "ipg": "263936630", "start": 61367, "end": 63104, "strand": 1, "sequence": null}], "clusters": []}, {"accession": "XM_031151244.1", "subjects": [{"id": null, "hits": [{"query": "EWG54273.1", "subject": "XP_031003376.1", "identity": 73.005, "coverage": 98.38337182448036, "evalue": 0.0, "bitscore": 641.0}], "name": "XP_031003376.1", "ipg": "263936630", "start": 0, "end": 1371, "strand": 1, "sequence": null}], "clusters": []}, {"accession": "QGMH01000125.1", "subjects": [{"id": null, "hits": [{"query": "EWG54273.1", "subject": "TVY24588.1", "identity": 73.005, "coverage": 98.38337182448036, "evalue": 0.0, "bitscore": 641.0}], "name": "TVY24588.1", "ipg": "263936630", "start": 61367, "end": 63104, "strand": 1, "sequence": null}], "clusters": []}, {"accession": "NW_022157147.1", "subjects": [{"id": null, "hits": [{"query": "EWG54272.1", "subject": "XP_031007123.1", "identity": 46.328, "coverage": 98.59943977591037, "evalue": 3.14e-100, "bitscore": 311.0}], "name": "XP_031007123.1", "ipg": "263940373", "start": 102622, "end": 103778, "strand": 1, "sequence": null}], "clusters": []}, {"accession": "XM_031148640.1", "subjects": [{"id": null, "hits": [{"query": "EWG54272.1", "subject": "XP_031007123.1", "identity": 46.328, "coverage": 98.59943977591037, "evalue": 3.14e-100, "bitscore": 311.0}], "name": "XP_031007123.1", "ipg": "263940373", "start": 0, "end": 1053, "strand": 1, "sequence": null}], "clusters": []}, {"accession": "QGMH01000033.1", "subjects": [{"id": null, "hits": [{"query": "EWG54272.1", "subject": "TVY28335.1", "identity": 46.328, "coverage": 98.59943977591037, "evalue": 3.14e-100, "bitscore": 311.0}], "name": "TVY28335.1", "ipg": "263940373", "start": 102622, "end": 103778, "strand": 1, "sequence": null}], "clusters": []}, {"accession": "NW_022157119.1", "subjects": [{"id": null, "hits": [{"query": "EWG54271.1", "subject": "XP_031009477.1", "identity": 68.683, "coverage": 98.25174825174825, "evalue": 6.14e-143, "bitscore": 414.0}], "name": "XP_031009477.1", "ipg": "263942622", "start": 122449, "end": 123541, "strand": 1, "sequence": null}], "clusters": []}, {"accession": "XM_031146167.1", "subjects": [{"id": null, "hits": [{"query": "EWG54271.1", "subject": "XP_031009477.1", "identity": 68.683, "coverage": 98.25174825174825, "evalue": 6.14e-143, "bitscore": 414.0}], "name": "XP_031009477.1", "ipg": "263942622", "start": 0, "end": 888, "strand": 1, "sequence": null}], "clusters": []}, {"accession": "QGMH01000005.1", "subjects": [{"id": null, "hits": [{"query": "EWG54271.1", "subject": "TVY30691.1", "identity": 68.683, "coverage": 98.25174825174825, "evalue": 6.14e-143, "bitscore": 414.0}], "name": "TVY30691.1", "ipg": "263942622", "start": 122449, "end": 123541, "strand": 1, "sequence": null}], "clusters": []}, {"accession": "NW_022157191.1", "subjects": [{"id": null, "hits": [{"query": "EWG54262.1", "subject": "XP_031004905.1", "identity": 54.864, "coverage": 96.76190476190476, "evalue": 0.0, "bitscore": 559.0}], "name": "XP_031004905.1", "ipg": "263938093", "start": 134053, "end": 135884, "strand": -1, "sequence": null}], "clusters": []}, {"accession": "XM_031148981.1", "subjects": [{"id": null, "hits": [{"query": "EWG54262.1", "subject": "XP_031004905.1", "identity": 54.864, "coverage": 96.76190476190476, "evalue": 0.0, "bitscore": 559.0}], "name": "XP_031004905.1", "ipg": "263938093", "start": 0, "end": 1602, "strand": 1, "sequence": null}], "clusters": []}, {"accession": "QGMH01000077.1", "subjects": [{"id": null, "hits": [{"query": "EWG54262.1", "subject": "TVY26117.1", "identity": 54.864, "coverage": 96.76190476190476, "evalue": 0.0, "bitscore": 559.0}], "name": "TVY26117.1", "ipg": "263938093", "start": 134053, "end": 135884, "strand": -1, "sequence": null}], "clusters": []}]}, {"name": "Thermothelomyces fergusii", "strain": "CBS 405.69", "scaffolds": [{"accession": "MU987328.1", "subjects": [{"id": null, "hits": [{"query": "EWG54273.1", "subject": "KAL2160237.1", "identity": 74.005, "coverage": 98.61431870669746, "evalue": 0.0, "bitscore": 682.0}], "name": "KAL2160237.1", "ipg": "906582465", "start": 98628, "end": 100330, "strand": 1, "sequence": null}], "clusters": []}, {"accession": "MU987319.1", "subjects": [{"id": null, "hits": [{"query": "EWG54272.1", "subject": "KAL2163786.1", "identity": 45.198, "coverage": 98.59943977591037, "evalue": 2.83e-105, "bitscore": 324.0}], "name": "KAL2163786.1", "ipg": "906585913", "start": 2010098, "end": 2011274, "strand": 1, "sequence": null}], "clusters": []}, {"accession": "MU987320.1", "subjects": [{"id": null, "hits": [{"query": "EWG54262.1", "subject": "KAL2162779.1", "identity": 54.314, "coverage": 96.95238095238096, "evalue": 0.0, "bitscore": 551.0}], "name": "KAL2162779.1", "ipg": "906584942", "start": 599012, "end": 600992, "strand": 1, "sequence": null}], "clusters": []}]}, {"name": "Chaetomium olivicolor", "strain": "CBS 102434", "scaffolds": [{"accession": "MU994787.1", "subjects": [{"id": null, "hits": [{"query": "EWG54273.1", "subject": "KAL2127432.1", "identity": 74.645, "coverage": 97.45958429561202, "evalue": 0.0, "bitscore": 682.0}], "name": "KAL2127432.1", "ipg": "906549975", "start": 2695, "end": 4301, "strand": -1, "sequence": null}], "clusters": []}, {"accession": "MU994927.1", "subjects": [{"id": null, "hits": [{"query": "EWG54272.1", "subject": "KAL2126935.1", "identity": 44.789, "coverage": 98.59943977591037, "evalue": 1.05e-99, "bitscore": 310.0}], "name": "KAL2126935.1", "ipg": "906549420", "start": 6901, "end": 8010, "strand": -1, "sequence": null}], "clusters": []}, {"accession": "MU994015.1", "subjects": [{"id": null, "hits": [{"query": "EWG54262.1", "subject": "KAL2135353.1", "identity": 55.469, "coverage": 96.76190476190476, "evalue": 0.0, "bitscore": 562.0}], "name": "KAL2135353.1", "ipg": "906557978", "start": 34309, "end": 36210, "strand": -1, "sequence": null}], "clusters": []}]}, {"name": "Cladorrhinum sp.", "strain": "PSN259", "scaffolds": [{"accession": "MU867068.1", "subjects": [{"id": null, "hits": [{"query": "EWG54273.1", "subject": "KAK4167406.1", "identity": 73.349, "coverage": 97.92147806004618, "evalue": 0.0, "bitscore": 678.0}], "name": "KAK4167406.1", "ipg": "718561224", "start": 457962, "end": 460990, "strand": 1, "sequence": null}], "clusters": []}, {"accession": "MU867142.1", "subjects": [{"id": null, "hits": [{"query": "EWG54272.1", "subject": "KAK4158955.1", "identity": 44.068, "coverage": 98.8795518207283, "evalue": 1.95e-98, "bitscore": 306.0}], "name": "KAK4158955.1", "ipg": "718552744", "start": 47910, "end": 48966, "strand": 1, "sequence": null}], "clusters": []}, {"accession": "MU867094.1", "subjects": [{"id": null, "hits": [{"query": "EWG54262.1", "subject": "KAK4162715.1", "identity": 56.031, "coverage": 96.76190476190476, "evalue": 0.0, "bitscore": 566.0}], "name": "KAK4162715.1", "ipg": "718556508", "start": 25766, "end": 27751, "strand": 1, "sequence": null}], "clusters": []}]}, {"name": "Cladorrhinum sp.", "strain": "PSN332", "scaffolds": [{"accession": "MU858891.1", "subjects": [{"id": null, "hits": [{"query": "EWG54273.1", "subject": "KAK3985784.1", "identity": 72.642, "coverage": 97.92147806004618, "evalue": 0.0, "bitscore": 673.0}], "name": "KAK3985784.1", "ipg": "717525509", "start": 64738, "end": 68027, "strand": 1, "sequence": null}], "clusters": []}, {"accession": "MU858900.1", "subjects": [{"id": null, "hits": [{"query": "EWG54272.1", "subject": "KAK3985342.1", "identity": 43.626, "coverage": 98.59943977591037, "evalue": 2.65e-102, "bitscore": 316.0}], "name": "KAK3985342.1", "ipg": "717525155", "start": 96975, "end": 98031, "strand": -1, "sequence": null}], "clusters": []}]}, {"name": "Corynascus similis", "strain": "CBS 632.67", "scaffolds": [{"accession": "MU993804.1", "subjects": [{"id": null, "hits": [{"query": "EWG54273.1", "subject": "KAL2197239.1", "identity": 73.536, "coverage": 98.61431870669746, "evalue": 0.0, "bitscore": 675.0}], "name": "KAL2197239.1", "ipg": "906614271", "start": 952668, "end": 955707, "strand": 1, "sequence": null}], "clusters": []}, {"accession": "MU993814.1", "subjects": [{"id": null, "hits": [{"query": "EWG54272.1", "subject": "KAL2194440.1", "identity": 44.068, "coverage": 98.59943977591037, "evalue": 2e-102, "bitscore": 317.0}], "name": "KAL2194440.1", "ipg": "906611810", "start": 64716, "end": 65824, "strand": -1, "sequence": null}], "clusters": []}, {"accession": "MU993809.1", "subjects": [{"id": null, "hits": [{"query": "EWG54266.1", "subject": "KAL2195758.1", "identity": 35.384, "coverage": 97.5093399750934, "evalue": 0.0, "bitscore": 1345.0}], "name": "KAL2195758.1", "ipg": "906613042", "start": 845057, "end": 852820, "strand": 1, "sequence": null}], "clusters": []}]}, {"name": "Trematosphaeria pertusa", "strain": "CBS 122368", "scaffolds": [{"accession": "NW_022987216.1", "subjects": [{"id": null, "hits": [{"query": "EWG54273.1", "subject": "XP_033685486.1", "identity": 75.349, "coverage": 99.30715935334872, "evalue": 0.0, "bitscore": 674.0}], "name": "XP_033685486.1", "ipg": "297952307", "start": 42901, "end": 44574, "strand": -1, "sequence": null}], "clusters": []}, {"accession": "XM_033823534.1", "subjects": [{"id": null, "hits": [{"query": "EWG54273.1", "subject": "XP_033685486.1", "identity": 75.349, "coverage": 99.30715935334872, "evalue": 0.0, "bitscore": 674.0}], "name": "XP_033685486.1", "ipg": "297952307", "start": 0, "end": 1374, "strand": 1, "sequence": null}], "clusters": []}, {"accession": "ML987193.1", "subjects": [{"id": null, "hits": [{"query": "EWG54273.1", "subject": "KAF2250482.1", "identity": 75.349, "coverage": 99.30715935334872, "evalue": 0.0, "bitscore": 674.0}], "name": "KAF2250482.1", "ipg": "297952307", "start": 42901, "end": 44574, "strand": -1, "sequence": null}], "clusters": []}, {"accession": "NW_022987221.1", "subjects": [{"id": null, "hits": [{"query": "EWG54272.1", "subject": "XP_033681759.1", "identity": 46.348, "coverage": 98.59943977591037, "evalue": 7.73e-104, "bitscore": 320.0}], "name": "XP_033681759.1", "ipg": "297948586", "start": 1037517, "end": 1038650, "strand": -1, "sequence": null}], "clusters": []}, {"accession": "XM_033826988.1", "subjects": [{"id": null, "hits": [{"query": "EWG54272.1", "subject": "XP_033681759.1", "identity": 46.348, "coverage": 98.59943977591037, "evalue": 7.73e-104, "bitscore": 320.0}], "name": "XP_033681759.1", "ipg": "297948586", "start": 0, "end": 1083, "strand": 1, "sequence": null}], "clusters": []}, {"accession": "ML987198.1", "subjects": [{"id": null, "hits": [{"query": "EWG54272.1", "subject": "KAF2246755.1", "identity": 46.348, "coverage": 98.59943977591037, "evalue": 7.73e-104, "bitscore": 320.0}], "name": "KAF2246755.1", "ipg": "297948586", "start": 1037517, "end": 1038650, "strand": -1, "sequence": null}], "clusters": []}, {"accession": "NW_022987215.1", "subjects": [{"id": null, "hits": [{"query": "EWG54271.1", "subject": "XP_033687435.1", "identity": 73.913, "coverage": 96.5034965034965, "evalue": 1.17e-154, "bitscore": 444.0}], "name": "XP_033687435.1", "ipg": "297954246", "start": 2082054, "end": 2083005, "strand": -1, "sequence": null}], "clusters": []}, {"accession": "XM_033823468.1", "subjects": [{"id": null, "hits": [{"query": "EWG54271.1", "subject": "XP_033687435.1", "identity": 73.913, "coverage": 96.5034965034965, "evalue": 1.17e-154, "bitscore": 444.0}], "name": "XP_033687435.1", "ipg": "297954246", "start": 0, "end": 900, "strand": 1, "sequence": null}], "clusters": []}, {"accession": "ML987192.1", "subjects": [{"id": null, "hits": [{"query": "EWG54271.1", "subject": "KAF2252431.1", "identity": 73.913, "coverage": 96.5034965034965, "evalue": 1.17e-154, "bitscore": 444.0}], "name": "KAF2252431.1", "ipg": "297954246", "start": 2082054, "end": 2083005, "strand": -1, "sequence": null}], "clusters": []}, {"accession": "NW_022987227.1", "subjects": [{"id": null, "hits": [{"query": "EWG54271.1", "subject": "XP_033678609.1", "identity": 54.167, "coverage": 95.1048951048951, "evalue": 1.16e-98, "bitscore": 302.0}], "name": "XP_033678609.1", "ipg": "297945453", "start": 116493, "end": 117495, "strand": -1, "sequence": null}], "clusters": []}, {"accession": "XM_033826110.1", "subjects": [{"id": null, "hits": [{"query": "EWG54271.1", "subject": "XP_033678609.1", "identity": 54.167, "coverage": 95.1048951048951, "evalue": 1.16e-98, "bitscore": 302.0}], "name": "XP_033678609.1", "ipg": "297945453", "start": 255, "end": 1143, "strand": 1, "sequence": null}], "clusters": []}, {"accession": "ML987204.1", "subjects": [{"id": null, "hits": [{"query": "EWG54271.1", "subject": "KAF2243605.1", "identity": 54.167, "coverage": 95.1048951048951, "evalue": 1.16e-98, "bitscore": 302.0}], "name": "KAF2243605.1", "ipg": "297945453", "start": 116493, "end": 117495, "strand": -1, "sequence": null}], "clusters": []}, {"accession": "NW_022987222.1", "subjects": [{"id": null, "hits": [{"query": "EWG54268.1", "subject": "XP_033681223.1", "identity": 61.449, "coverage": 99.30394431554525, "evalue": 0.0, "bitscore": 557.0}], "name": "XP_033681223.1", "ipg": "297948075", "start": 1154843, "end": 1156278, "strand": 1, "sequence": null}], "clusters": []}, {"accession": "XM_033831124.1", "subjects": [{"id": null, "hits": [{"query": "EWG54268.1", "subject": "XP_033681223.1", "identity": 61.449, "coverage": 99.30394431554525, "evalue": 0.0, "bitscore": 557.0}], "name": "XP_033681223.1", "ipg": "297948075", "start": 0, "end": 1338, "strand": 1, "sequence": null}], "clusters": []}, {"accession": "ML987199.1", "subjects": [{"id": null, "hits": [{"query": "EWG54268.1", "subject": "KAF2246219.1", "identity": 61.449, "coverage": 99.30394431554525, "evalue": 0.0, "bitscore": 557.0}], "name": "KAF2246219.1", "ipg": "297948075", "start": 1154843, "end": 1156278, "strand": 1, "sequence": null}], "clusters": []}]}, {"name": "Thermothelomyces thermophilus", "strain": "ATCC 42464", "scaffolds": [{"accession": "NC_016478.1", "subjects": [{"id": null, "hits": [{"query": "EWG54273.1", "subject": "XP_003667114.1", "identity": 73.302, "coverage": 98.61431870669746, "evalue": 0.0, "bitscore": 673.0}], "name": "XP_003667114.1", "ipg": "24783344", "start": 2561016, "end": 2562741, "strand": -1, "sequence": null}], "clusters": []}, {"accession": "XM_003667066.1", "subjects": [{"id": null, "hits": [{"query": "EWG54273.1", "subject": "XP_003667114.1", "identity": 73.302, "coverage": 98.61431870669746, "evalue": 0.0, "bitscore": 673.0}], "name": "XP_003667114.1", "ipg": "24783344", "start": 500, "end": 1862, "strand": 1, "sequence": null}], "clusters": []}, {"accession": "CP003008.1", "subjects": [{"id": null, "hits": [{"query": "EWG54273.1", "subject": "AEO61869.1", "identity": 73.302, "coverage": 98.61431870669746, "evalue": 0.0, "bitscore": 673.0}], "name": "AEO61869.1", "ipg": "24783344", "start": 2561016, "end": 2562741, "strand": -1, "sequence": null}], "clusters": []}, {"accession": "NC_016476.1", "subjects": [{"id": null, "hits": [{"query": "EWG54272.1", "subject": "XP_003665565.1", "identity": 45.198, "coverage": 98.59943977591037, "evalue": 8.92e-106, "bitscore": 325.0}], "name": "XP_003665565.1", "ipg": "24781812", "start": 3800298, "end": 3801473, "strand": 1, "sequence": null}], "clusters": []}, {"accession": "XM_003665517.1", "subjects": [{"id": null, "hits": [{"query": "EWG54272.1", "subject": "XP_003665565.1", "identity": 45.198, "coverage": 98.59943977591037, "evalue": 8.92e-106, "bitscore": 325.0}], "name": "XP_003665565.1", "ipg": "24781812", "start": 101, "end": 1151, "strand": 1, "sequence": null}], "clusters": []}, {"accession": "CP003006.1", "subjects": [{"id": null, "hits": [{"query": "EWG54272.1", "subject": "AEO60320.1", "identity": 45.198, "coverage": 98.59943977591037, "evalue": 8.92e-106, "bitscore": 325.0}], "name": "AEO60320.1", "ipg": "24781812", "start": 3800298, "end": 3801473, "strand": 1, "sequence": null}], "clusters": []}]}, {"name": "Podospora fimiseda", "strain": "CBS 990.96", "scaffolds": [{"accession": "MU865473.1", "subjects": [{"id": null, "hits": [{"query": "EWG54273.1", "subject": "KAK4222415.1", "identity": 73.113, "coverage": 97.92147806004618, "evalue": 0.0, "bitscore": 673.0}], "name": "KAK4222415.1", "ipg": "718853844", "start": 42199, "end": 45204, "strand": 1, "sequence": null}], "clusters": []}, {"accession": "MU865472.1", "subjects": [{"id": null, "hits": [{"query": "EWG54272.1", "subject": "KAK4222426.1", "identity": 44.193, "coverage": 98.59943977591037, "evalue": 1.3e-100, "bitscore": 312.0}], "name": "KAK4222426.1", "ipg": "718853843", "start": 24962, "end": 26012, "strand": 1, "sequence": null}], "clusters": []}, {"accession": "MU865351.1", "subjects": [{"id": null, "hits": [{"query": "EWG54262.1", "subject": "KAK4226253.1", "identity": 56.238, "coverage": 95.23809523809523, "evalue": 0.0, "bitscore": 562.0}], "name": "KAK4226253.1", "ipg": "718857720", "start": 123999, "end": 125997, "strand": 1, "sequence": null}], "clusters": []}]}, {"name": "Corynascus sepedonium", "strain": "ATCC 9787", "scaffolds": [{"accession": "MU988220.1", "subjects": [{"id": null, "hits": [{"query": "EWG54273.1", "subject": "KAL2140957.1", "identity": 73.934, "coverage": 97.45958429561202, "evalue": 0.0, "bitscore": 672.0}], "name": "KAL2140957.1", "ipg": "906563418", "start": 24838, "end": 26560, "strand": 1, "sequence": null}], "clusters": []}, {"accession": "MU988647.1", "subjects": [{"id": null, "hits": [{"query": "EWG54272.1", "subject": "KAL2137596.1", "identity": 44.068, "coverage": 98.59943977591037, "evalue": 3.3e-102, "bitscore": 316.0}], "name": "KAL2137596.1", "ipg": "906560131", "start": 2383, "end": 3491, "strand": -1, "sequence": null}], "clusters": []}]}, {"name": "Thermothelomyces heterothallicus", "strain": "CBS 202.75", "scaffolds": [{"accession": "NW_027192565.1", "subjects": [{"id": null, "hits": [{"query": "EWG54273.1", "subject": "XP_069300098.1", "identity": 73.697, "coverage": 97.45958429561202, "evalue": 0.0, "bitscore": 670.0}], "name": "XP_069300098.1", "ipg": "906601544", "start": 803162, "end": 804895, "strand": 1, "sequence": null}], "clusters": []}, {"accession": "XM_069441050.1", "subjects": [{"id": null, "hits": [{"query": "EWG54273.1", "subject": "XP_069300098.1", "identity": 73.697, "coverage": 97.45958429561202, "evalue": 0.0, "bitscore": 670.0}], "name": "XP_069300098.1", "ipg": "906601544", "start": 405, "end": 1770, "strand": 1, "sequence": null}], "clusters": []}, {"accession": "MU993872.1", "subjects": [{"id": null, "hits": [{"query": "EWG54273.1", "subject": "KAL2179916.1", "identity": 73.697, "coverage": 97.45958429561202, "evalue": 0.0, "bitscore": 670.0}], "name": "KAL2179916.1", "ipg": "906601544", "start": 803162, "end": 804895, "strand": 1, "sequence": null}], "clusters": []}, {"accession": "NW_027192566.1", "subjects": [{"id": null, "hits": [{"query": "EWG54272.1", "subject": "XP_069299730.1", "identity": 45.763, "coverage": 98.59943977591037, "evalue": 9.84e-106, "bitscore": 325.0}], "name": "XP_069299730.1", "ipg": "906601190", "start": 896243, "end": 897372, "strand": 1, "sequence": null}], "clusters": []}, {"accession": "XM_069440114.1", "subjects": [{"id": null, "hits": [{"query": "EWG54272.1", "subject": "XP_069299730.1", "identity": 45.763, "coverage": 98.59943977591037, "evalue": 9.84e-106, "bitscore": 325.0}], "name": "XP_069299730.1", "ipg": "906601190", "start": 162, "end": 1212, "strand": 1, "sequence": null}], "clusters": []}, {"accession": "MU993873.1", "subjects": [{"id": null, "hits": [{"query": "EWG54272.1", "subject": "KAL2179548.1", "identity": 45.763, "coverage": 98.59943977591037, "evalue": 9.84e-106, "bitscore": 325.0}], "name": "KAL2179548.1", "ipg": "906601190", "start": 896243, "end": 897372, "strand": 1, "sequence": null}], "clusters": []}, {"accession": "NW_027192570.1", "subjects": [{"id": null, "hits": [{"query": "EWG54262.1", "subject": "XP_069298029.1", "identity": 54.241, "coverage": 96.38095238095238, "evalue": 0.0, "bitscore": 549.0}], "name": "XP_069298029.1", "ipg": "906599573", "start": 71012, "end": 72959, "strand": -1, "sequence": null}], "clusters": []}, {"accession": "XM_069443029.1", "subjects": [{"id": null, "hits": [{"query": "EWG54262.1", "subject": "XP_069298029.1", "identity": 54.241, "coverage": 96.38095238095238, "evalue": 0.0, "bitscore": 549.0}], "name": "XP_069298029.1", "ipg": "906599573", "start": 0, "end": 1539, "strand": 1, "sequence": null}], "clusters": []}, {"accession": "MU993877.1", "subjects": [{"id": null, "hits": [{"query": "EWG54262.1", "subject": "KAL2177846.1", "identity": 54.241, "coverage": 96.38095238095238, "evalue": 0.0, "bitscore": 549.0}], "name": "KAL2177846.1", "ipg": "906599573", "start": 71012, "end": 72959, "strand": -1, "sequence": null}], "clusters": []}, {"accession": "NW_027192574.1", "subjects": [{"id": null, "hits": [{"query": "EWG54260.1", "subject": "XP_069296959.1", "identity": 56.114, "coverage": 89.8488120950324, "evalue": 6.77e-176, "bitscore": 513.0}], "name": "XP_069296959.1", "ipg": "906598545", "start": 61672, "end": 63342, "strand": -1, "sequence": null}], "clusters": []}, {"accession": "XM_069443765.1", "subjects": [{"id": null, "hits": [{"query": "EWG54260.1", "subject": "XP_069296959.1", "identity": 56.114, "coverage": 89.8488120950324, "evalue": 6.77e-176, "bitscore": 513.0}], "name": "XP_069296959.1", "ipg": "906598545", "start": 0, "end": 1467, "strand": 1, "sequence": null}], "clusters": []}, {"accession": "MU993881.1", "subjects": [{"id": null, "hits": [{"query": "EWG54260.1", "subject": "KAL2176776.1", "identity": 56.114, "coverage": 89.8488120950324, "evalue": 6.77e-176, "bitscore": 513.0}], "name": "KAL2176776.1", "ipg": "906598545", "start": 61672, "end": 63342, "strand": -1, "sequence": null}], "clusters": []}]}, {"name": "Thermothelomyces heterothallicus", "strain": "CBS 203.75", "scaffolds": [{"accession": "MU993752.1", "subjects": [{"id": null, "hits": [{"query": "EWG54273.1", "subject": "KAL2185381.1", "identity": 73.697, "coverage": 97.45958429561202, "evalue": 0.0, "bitscore": 670.0}], "name": "KAL2185381.1", "ipg": "906605520", "start": 2536518, "end": 2539779, "strand": -1, "sequence": null}], "clusters": []}, {"accession": "MU993751.1", "subjects": [{"id": null, "hits": [{"query": "EWG54272.1", "subject": "KAL2185877.1", "identity": 45.763, "coverage": 98.59943977591037, "evalue": 9.84e-106, "bitscore": 325.0}], "name": "KAL2185877.1", "ipg": "906601190", "start": 645684, "end": 646813, "strand": -1, "sequence": null}], "clusters": []}, {"accession": "MU993747.1", "subjects": [{"id": null, "hits": [{"query": "EWG54262.1", "subject": "KAL2191752.1", "identity": 54.241, "coverage": 96.38095238095238, "evalue": 0.0, "bitscore": 549.0}], "name": "KAL2191752.1", "ipg": "906609335", "start": 3857751, "end": 3859730, "strand": -1, "sequence": null}], "clusters": []}, {"accession": "MU993748.1", "subjects": [{"id": null, "hits": [{"query": "EWG54260.1", "subject": "KAL2190217.1", "identity": 56.114, "coverage": 89.8488120950324, "evalue": 6.77e-176, "bitscore": 513.0}], "name": "KAL2190217.1", "ipg": "906598545", "start": 3356415, "end": 3358085, "strand": 1, "sequence": null}], "clusters": []}]}, {"name": "Blastomyces parvus", "strain": "UAMH130", "scaffolds": [{"accession": "PDNC01000025.1", "subjects": [{"id": null, "hits": [{"query": "EWG54273.1", "subject": "PGH06025.1", "identity": 73.176, "coverage": 98.15242494226328, "evalue": 0.0, "bitscore": 670.0}], "name": "PGH06025.1", "ipg": "164282070", "start": 142979, "end": 144798, "strand": 1, "sequence": null}], "clusters": []}, {"accession": "PDNC01000016.1", "subjects": [{"id": null, "hits": [{"query": "EWG54271.1", "subject": "PGH07143.1", "identity": 57.54, "coverage": 88.11188811188812, "evalue": 1.99e-99, "bitscore": 303.0}], "name": "PGH07143.1", "ipg": "164283304", "start": 62161, "end": 63225, "strand": 1, "sequence": null}], "clusters": []}, {"accession": "PDNC01000179.1", "subjects": [{"id": null, "hits": [{"query": "EWG54264.1", "subject": "PGG96360.1", "identity": 37.736, "coverage": 99.03846153846155, "evalue": 3.59e-15, "bitscore": 76.6}], "name": "PGG96360.1", "ipg": "164272514", "start": 9271, "end": 10109, "strand": -1, "sequence": null}], "clusters": []}]}, {"name": "Corynascus novoguineensis", "strain": "CBS 359.72", "scaffolds": [{"accession": "MU857634.1", "subjects": [{"id": null, "hits": [{"query": "EWG54273.1", "subject": "KAK4248681.1", "identity": 73.81, "coverage": 96.99769053117782, "evalue": 0.0, "bitscore": 669.0}], "name": "KAK4248681.1", "ipg": "718880053", "start": 206828, "end": 209927, "strand": -1, "sequence": null}], "clusters": []}, {"accession": "MU857743.1", "subjects": [{"id": null, "hits": [{"query": "EWG54272.1", "subject": "KAK4244360.1", "identity": 44.35, "coverage": 98.59943977591037, "evalue": 9.71e-104, "bitscore": 320.0}], "name": "KAK4244360.1", "ipg": "718875737", "start": 31691, "end": 32799, "strand": -1, "sequence": null}], "clusters": []}, {"accession": "MU857663.1", "subjects": [{"id": null, "hits": [{"query": "EWG54266.1", "subject": "KAK4246933.1", "identity": 35.685, "coverage": 97.38480697384807, "evalue": 0.0, "bitscore": 1357.0}], "name": "KAK4246933.1", "ipg": "718878296", "start": 4664, "end": 12423, "strand": 1, "sequence": null}], "clusters": []}]}, {"name": "Amniculicola lignicola", "strain": "CBS 123094", "scaffolds": [{"accession": "ML977616.1", "subjects": [{"id": null, "hits": [{"query": "EWG54273.1", "subject": "KAF1997164.1", "identity": 71.628, "coverage": 99.30715935334872, "evalue": 0.0, "bitscore": 669.0}], "name": "KAF1997164.1", "ipg": "297599470", "start": 23248, "end": 24957, "strand": 1, "sequence": null}], "clusters": []}, {"accession": "ML977589.1", "subjects": [{"id": null, "hits": [{"query": "EWG54271.1", "subject": "KAF2000359.1", "identity": 73.285, "coverage": 96.85314685314685, "evalue": 2.07e-154, "bitscore": 444.0}], "name": "KAF2000359.1", "ipg": "297602667", "start": 140096, "end": 141057, "strand": -1, "sequence": null}], "clusters": []}, {"accession": "ML977580.1", "subjects": [{"id": null, "hits": [{"query": "EWG54271.1", "subject": "KAF2001860.1", "identity": 57.959, "coverage": 85.66433566433567, "evalue": 2.05e-102, "bitscore": 311.0}], "name": "KAF2001860.1", "ipg": "297604178", "start": 114574, "end": 115569, "strand": -1, "sequence": null}], "clusters": []}, {"accession": "ML977702.1", "subjects": [{"id": null, "hits": [{"query": "EWG54268.1", "subject": "KAF1993479.1", "identity": 63.221, "coverage": 96.2877030162413, "evalue": 0.0, "bitscore": 528.0}], "name": "KAF1993479.1", "ipg": "297595783", "start": 36726, "end": 38120, "strand": 1, "sequence": null}], "clusters": []}, {"accession": "ML977559.1", "subjects": [{"id": null, "hits": [{"query": "EWG54266.1", "subject": "KAF2006636.1", "identity": 35.767, "coverage": 97.59236197592362, "evalue": 0.0, "bitscore": 1380.0}], "name": "KAF2006636.1", "ipg": "297608870", "start": 635954, "end": 644288, "strand": 1, "sequence": null}], "clusters": []}, {"accession": "ML977738.1", "subjects": [{"id": null, "hits": [{"query": "EWG54261.1", "subject": "KAF1993036.1", "identity": 30.147, "coverage": 97.00374531835206, "evalue": 2.28e-24, "bitscore": 109.0}], "name": "KAF1993036.1", "ipg": "297595380", "start": 8333, "end": 9160, "strand": 1, "sequence": null}], "clusters": []}]}, {"name": "Apiospora arundinis", "strain": "IDT 41787", "scaffolds": [{"accession": "JAQSVF010000011.1", "subjects": [{"id": null, "hits": [{"query": "EWG54273.1", "subject": "KAK6825150.1", "identity": 73.441, "coverage": 100.0, "evalue": 0.0, "bitscore": 669.0}], "name": "KAK6825150.1", "ipg": "819670497", "start": 1954627, "end": 1956303, "strand": 1, "sequence": null}], "clusters": []}, {"accession": "JAQSVF010000009.1", "subjects": [{"id": null, "hits": [{"query": "EWG54267.1", "subject": "KAK6828002.1", "identity": 49.37, "coverage": 94.6938775510204, "evalue": 1.19e-154, "bitscore": 461.0}], "name": "KAK6828002.1", "ipg": "819672934", "start": 2457521, "end": 2459472, "strand": -1, "sequence": null}], "clusters": []}, {"accession": "JAQSVF010000007.1", "subjects": [{"id": null, "hits": [{"query": "EWG54262.1", "subject": "KAK6832940.1", "identity": 56.4, "coverage": 95.23809523809523, "evalue": 0.0, "bitscore": 568.0}], "name": "KAK6832940.1", "ipg": "819675411", "start": 251617, "end": 253417, "strand": 1, "sequence": null}], "clusters": []}, {"accession": "JAQSVF010000002.1", "subjects": [{"id": null, "hits": [{"query": "EWG54261.1", "subject": "KAK6845880.1", "identity": 30.631, "coverage": 80.89887640449437, "evalue": 2.5e-19, "bitscore": 96.3}], "name": "KAK6845880.1", "ipg": "819687085", "start": 352769, "end": 353543, "strand": -1, "sequence": null}], "clusters": []}]}, {"name": "Apiospora arundinis", "strain": "CBS 124788", "scaffolds": [{"accession": "JAQSVG010000019.1", "subjects": [{"id": null, "hits": [{"query": "EWG54273.1", "subject": "KAK6845151.1", "identity": 73.441, "coverage": 100.0, "evalue": 0.0, "bitscore": 668.0}], "name": "KAK6845151.1", "ipg": "819686306", "start": 3206206, "end": 3207880, "strand": -1, "sequence": null}], "clusters": []}, {"accession": "JAQSVG010000012.1", "subjects": [{"id": null, "hits": [{"query": "EWG54273.1", "subject": "KAK6854202.1", "identity": 72.261, "coverage": 98.61431870669746, "evalue": 0.0, "bitscore": 666.0}], "name": "KAK6854202.1", "ipg": "819692337", "start": 371294, "end": 373127, "strand": 1, "sequence": null}, {"id": null, "hits": [{"query": "EWG54261.1", "subject": "KAK6854214.1", "identity": 30.631, "coverage": 80.89887640449437, "evalue": 2.5e-19, "bitscore": 96.3}], "name": "KAK6854214.1", "ipg": "819687085", "start": 399043, "end": 399817, "strand": 1, "sequence": null}], "clusters": []}, {"accession": "JAQSVG010000018.1", "subjects": [{"id": null, "hits": [{"query": "EWG54270.1", "subject": "KAK6850366.1", "identity": 45.858, "coverage": 99.10714285714286, "evalue": 1.2e-95, "bitscore": 298.0}], "name": "KAK6850366.1", "ipg": "819688851", "start": 4733238, "end": 4734380, "strand": 1, "sequence": null}, {"id": null, "hits": [{"query": "EWG54262.1", "subject": "KAK6848884.1", "identity": 58.0, "coverage": 95.23809523809523, "evalue": 0.0, "bitscore": 595.0}], "name": "KAK6848884.1", "ipg": "819687677", "start": 324921, "end": 326719, "strand": 1, "sequence": null}], "clusters": []}, {"accession": "JAQSVG010000013.1", "subjects": [{"id": null, "hits": [{"query": "EWG54267.1", "subject": "KAK6853257.1", "identity": 49.37, "coverage": 94.6938775510204, "evalue": 3.27e-154, "bitscore": 459.0}], "name": "KAK6853257.1", "ipg": "819691563", "start": 666229, "end": 668085, "strand": 1, "sequence": null}], "clusters": []}]}, {"name": "Verruconis gallopava", "strain": "CBS 43764", "scaffolds": [{"accession": "NW_015622217.1", "subjects": [{"id": null, "hits": [{"query": "EWG54273.1", "subject": "XP_016208521.1", "identity": 71.86, "coverage": 99.30715935334872, "evalue": 0.0, "bitscore": 667.0}], "name": "XP_016208521.1", "ipg": "76028175", "start": 10978, "end": 12453, "strand": -1, "sequence": null}], "clusters": []}, {"accession": "XM_016363643.1", "subjects": [{"id": null, "hits": [{"query": "EWG54273.1", "subject": "XP_016208521.1", "identity": 71.86, "coverage": 99.30715935334872, "evalue": 0.0, "bitscore": 667.0}], "name": "XP_016208521.1", "ipg": "76028175", "start": 345, "end": 1665, "strand": 1, "sequence": null}], "clusters": []}, {"accession": "XM_016363644.1", "subjects": [{"id": null, "hits": [{"query": "EWG54273.1", "subject": "XP_016208522.1", "identity": 71.86, "coverage": 99.30715935334872, "evalue": 0.0, "bitscore": 667.0}], "name": "XP_016208522.1", "ipg": "76028175", "start": 261, "end": 1581, "strand": 1, "sequence": null}], "clusters": []}, {"accession": "KN847609.1", "subjects": [{"id": null, "hits": [{"query": "EWG54273.1", "subject": "KIV98651.1", "identity": 71.86, "coverage": 99.30715935334872, "evalue": 0.0, "bitscore": 667.0}], "name": "KIV98651.1", "ipg": "76028175", "start": 10978, "end": 12453, "strand": -1, "sequence": null}], "clusters": []}, {"accession": "NW_015622141.1", "subjects": [{"id": null, "hits": [{"query": "EWG54268.1", "subject": "XP_016216873.1", "identity": 64.878, "coverage": 94.89559164733178, "evalue": 0.0, "bitscore": 563.0}], "name": "XP_016216873.1", "ipg": "76036102", "start": 18776, "end": 20078, "strand": 1, "sequence": null}], "clusters": []}, {"accession": "XM_016354857.1", "subjects": [{"id": null, "hits": [{"query": "EWG54268.1", "subject": "XP_016216873.1", "identity": 64.878, "coverage": 94.89559164733178, "evalue": 0.0, "bitscore": 563.0}], "name": "XP_016216873.1", "ipg": "76036102", "start": 117, "end": 1419, "strand": 1, "sequence": null}], "clusters": []}, {"accession": "KN847533.1", "subjects": [{"id": null, "hits": [{"query": "EWG54268.1", "subject": "KIW07004.1", "identity": 64.878, "coverage": 94.89559164733178, "evalue": 0.0, "bitscore": 563.0}], "name": "KIW07004.1", "ipg": "76036102", "start": 18776, "end": 20078, "strand": 1, "sequence": null}], "clusters": []}]}, {"name": "Staphylotrichum tortipilum", "strain": "CBS 103.79", "scaffolds": [{"accession": "MU855342.1", "subjects": [{"id": null, "hits": [{"query": "EWG54273.1", "subject": "KAK3905888.1", "identity": 72.275, "coverage": 97.45958429561202, "evalue": 0.0, "bitscore": 666.0}], "name": "KAK3905888.1", "ipg": "717441691", "start": 24232, "end": 27256, "strand": 1, "sequence": null}], "clusters": []}, {"accession": "MU855834.1", "subjects": [{"id": null, "hits": [{"query": "EWG54262.1", "subject": "KAK3899094.1", "identity": 53.861, "coverage": 98.09523809523809, "evalue": 0.0, "bitscore": 554.0}], "name": "KAK3899094.1", "ipg": "717434860", "start": 10740, "end": 12670, "strand": -1, "sequence": null}], "clusters": []}]}, {"name": "Thermochaetoides thermophila", "strain": "DSM 1495", "scaffolds": [{"accession": "NW_006383028.1", "subjects": [{"id": null, "hits": [{"query": "EWG54273.1", "subject": "XP_006691386.1", "identity": 74.419, "coverage": 99.30715935334872, "evalue": 0.0, "bitscore": 666.0}], "name": "XP_006691386.1", "ipg": "24161156", "start": 314859, "end": 316497, "strand": 1, "sequence": null}], "clusters": []}, {"accession": "XM_006691323.1", "subjects": [{"id": null, "hits": [{"query": "EWG54273.1", "subject": "XP_006691386.1", "identity": 74.419, "coverage": 99.30715935334872, "evalue": 0.0, "bitscore": 666.0}], "name": "XP_006691386.1", "ipg": "24161156", "start": 0, "end": 1320, "strand": 1, "sequence": null}], "clusters": []}, {"accession": "GL988037.1", "subjects": [{"id": null, "hits": [{"query": "EWG54273.1", "subject": "EGS23195.1", "identity": 74.419, "coverage": 99.30715935334872, "evalue": 0.0, "bitscore": 666.0}], "name": "EGS23195.1", "ipg": "24161156", "start": 314859, "end": 316497, "strand": 1, "sequence": null}], "clusters": []}]}, {"name": "Hyaloscypha finlandica", "strain": "PMI_746", "scaffolds": [{"accession": "JAJTUR010000017.1", "subjects": [{"id": null, "hits": [{"query": "EWG54273.1", "subject": "KAH8786704.1", "identity": 72.619, "coverage": 96.99769053117782, "evalue": 0.0, "bitscore": 666.0}], "name": "KAH8786704.1", "ipg": "514944459", "start": 655311, "end": 657199, "strand": 1, "sequence": null}], "clusters": []}, {"accession": "JAJTUR010000221.1", "subjects": [{"id": null, "hits": [{"query": "EWG54271.1", "subject": "KAH8745439.1", "identity": 67.5, "coverage": 97.9020979020979, "evalue": 4.82e-134, "bitscore": 392.0}], "name": "KAH8745439.1", "ipg": "514904210", "start": 21693, "end": 22776, "strand": 1, "sequence": null}], "clusters": []}]}, {"name": "Hyaloscypha sp.", "strain": "PMI_1271", "scaffolds": [{"accession": "JAJTUS010000016.1", "subjects": [{"id": null, "hits": [{"query": "EWG54273.1", "subject": "KAH8794571.1", "identity": 72.619, "coverage": 96.99769053117782, "evalue": 0.0, "bitscore": 666.0}], "name": "KAH8794571.1", "ipg": "514944459", "start": 474326, "end": 476216, "strand": 1, "sequence": null}], "clusters": []}, {"accession": "JAJTUS010000043.1", "subjects": [{"id": null, "hits": [{"query": "EWG54267.1", "subject": "KAH8784178.1", "identity": 54.202, "coverage": 93.6734693877551, "evalue": 6.88e-176, "bitscore": 514.0}], "name": "KAH8784178.1", "ipg": "514941803", "start": 13649, "end": 15483, "strand": 1, "sequence": null}], "clusters": []}]}, {"name": "Cutaneotrichosporon spelunceum", "strain": "HIS016", "scaffolds": [{"accession": "BTCM01000001.1", "subjects": [{"id": null, "hits": [{"query": "EWG54273.1", "subject": "GMK53446.1", "identity": 74.347, "coverage": 97.22863741339492, "evalue": 0.0, "bitscore": 666.0}], "name": "GMK53446.1", "ipg": "660945178", "start": 70436, "end": 72255, "strand": -1, "sequence": null}], "clusters": []}]}, {"name": "Parachaetomium inaequale", "strain": "CBS 284.82", "scaffolds": [{"accession": "MU854415.1", "subjects": [{"id": null, "hits": [{"query": "EWG54273.1", "subject": "KAK4038941.1", "identity": 72.684, "coverage": 97.22863741339492, "evalue": 0.0, "bitscore": 665.0}], "name": "KAK4038941.1", "ipg": "717570977", "start": 88637, "end": 91492, "strand": 1, "sequence": null}], "clusters": []}, {"accession": "MU854377.1", "subjects": [{"id": null, "hits": [{"query": "EWG54272.1", "subject": "KAK4040446.1", "identity": 43.503, "coverage": 98.59943977591037, "evalue": 2.6e-101, "bitscore": 313.0}], "name": "KAK4040446.1", "ipg": "717572465", "start": 112167, "end": 113275, "strand": -1, "sequence": null}], "clusters": []}]}, {"name": "Cutaneotrichosporon oleaginosum", "strain": "ATCC 20508", "scaffolds": [{"accession": "NW_027072170.1", "subjects": [{"id": null, "hits": [{"query": "EWG54273.1", "subject": "XP_018276513.1", "identity": 72.986, "coverage": 97.45958429561202, "evalue": 0.0, "bitscore": 665.0}], "name": "XP_018276513.1", "ipg": "83265879", "start": 61247, "end": 63062, "strand": 1, "sequence": null}], "clusters": []}, {"accession": "XM_018424066.2", "subjects": [{"id": null, "hits": [{"query": "EWG54273.1", "subject": "XP_018276513.1", "identity": 72.986, "coverage": 97.45958429561202, "evalue": 0.0, "bitscore": 665.0}], "name": "XP_018276513.1", "ipg": "83265879", "start": 0, "end": 1290, "strand": 1, "sequence": null}], "clusters": []}, {"accession": "QKWL01000001.1", "subjects": [{"id": null, "hits": [{"query": "EWG54273.1", "subject": "TXT13836.1", "identity": 72.986, "coverage": 97.45958429561202, "evalue": 0.0, "bitscore": 665.0}], "name": "TXT13836.1", "ipg": "83265879", "start": 61247, "end": 63062, "strand": 1, "sequence": null}], "clusters": []}]}, {"name": "Cutaneotrichosporon oleaginosum", "strain": "", "scaffolds": [{"accession": "CAXDVN010000002.1", "subjects": [{"id": null, "hits": [{"query": "EWG54273.1", "subject": "CAK9780359.1", "identity": 72.986, "coverage": 97.45958429561202, "evalue": 0.0, "bitscore": 665.0}], "name": "CAK9780359.1", "ipg": "83265879", "start": 74987, "end": 76802, "strand": 1, "sequence": null}], "clusters": []}]}, {"name": "Cutaneotrichosporon oleaginosum", "strain": "IBC0246", "scaffolds": [{"accession": "KQ087243.1", "subjects": [{"id": null, "hits": [{"query": "EWG54273.1", "subject": "KLT40022.1", "identity": 72.986, "coverage": 97.45958429561202, "evalue": 0.0, "bitscore": 665.0}], "name": "KLT40022.1", "ipg": "83265879", "start": 33656, "end": 35471, "strand": -1, "sequence": null}], "clusters": []}]}, {"name": "Paecilomyces variotii", "strain": "CBS 101075", "scaffolds": [{"accession": "NW_021167155.1", "subjects": [{"id": null, "hits": [{"query": "EWG54273.1", "subject": "XP_028481444.1", "identity": 72.706, "coverage": 98.15242494226328, "evalue": 0.0, "bitscore": 664.0}], "name": "XP_028481444.1", "ipg": "228954183", "start": 71787, "end": 73516, "strand": 1, "sequence": null}], "clusters": []}, {"accession": "XM_028625166.1", "subjects": [{"id": null, "hits": [{"query": "EWG54273.1", "subject": "XP_028481444.1", "identity": 72.706, "coverage": 98.15242494226328, "evalue": 0.0, "bitscore": 664.0}], "name": "XP_028481444.1", "ipg": "228954183", "start": 117, "end": 1494, "strand": 1, "sequence": null}], "clusters": []}, {"accession": "RCNU01000016.1", "subjects": [{"id": null, "hits": [{"query": "EWG54273.1", "subject": "RWQ91799.1", "identity": 72.706, "coverage": 98.15242494226328, "evalue": 0.0, "bitscore": 664.0}], "name": "RWQ91799.1", "ipg": "228954183", "start": 71787, "end": 73516, "strand": 1, "sequence": null}], "clusters": []}, {"accession": "NW_021167153.1", "subjects": [{"id": null, "hits": [{"query": "EWG54271.1", "subject": "XP_028481821.1", "identity": 54.138, "coverage": 95.8041958041958, "evalue": 6.31e-101, "bitscore": 308.0}], "name": "XP_028481821.1", "ipg": "228954600", "start": 428349, "end": 429344, "strand": 1, "sequence": null}], "clusters": []}, {"accession": "XM_028631500.1", "subjects": [{"id": null, "hits": [{"query": "EWG54271.1", "subject": "XP_028481821.1", "identity": 54.138, "coverage": 95.8041958041958, "evalue": 6.31e-101, "bitscore": 308.0}], "name": "XP_028481821.1", "ipg": "228954600", "start": 485, "end": 1373, "strand": 1, "sequence": null}], "clusters": []}, {"accession": "RCNU01000014.1", "subjects": [{"id": null, "hits": [{"query": "EWG54271.1", "subject": "RWQ92176.1", "identity": 54.138, "coverage": 95.8041958041958, "evalue": 6.31e-101, "bitscore": 308.0}], "name": "RWQ92176.1", "ipg": "228954600", "start": 428349, "end": 429344, "strand": 1, "sequence": null}], "clusters": []}, {"accession": "NW_021167141.1", "subjects": [{"id": null, "hits": [{"query": "EWG54264.1", "subject": "XP_028487013.1", "identity": 42.718, "coverage": 98.07692307692307, "evalue": 5.17e-17, "bitscore": 81.3}], "name": "XP_028487013.1", "ipg": "228959731", "start": 316993, "end": 317704, "strand": -1, "sequence": null}], "clusters": []}, {"accession": "XM_028632553.1", "subjects": [{"id": null, "hits": [{"query": "EWG54264.1", "subject": "XP_028487013.1", "identity": 42.718, "coverage": 98.07692307692307, "evalue": 5.17e-17, "bitscore": 81.3}], "name": "XP_028487013.1", "ipg": "228959731", "start": 0, "end": 342, "strand": 1, "sequence": null}], "clusters": []}, {"accession": "RCNU01000002.1", "subjects": [{"id": null, "hits": [{"query": "EWG54264.1", "subject": "RWQ97368.1", "identity": 42.718, "coverage": 98.07692307692307, "evalue": 5.17e-17, "bitscore": 81.3}], "name": "RWQ97368.1", "ipg": "228959731", "start": 316993, "end": 317704, "strand": -1, "sequence": null}], "clusters": []}]}, {"name": "Paecilomyces variotii", "strain": "DTO 164-E3", "scaffolds": [{"accession": "JAROOL010000112.1", "subjects": [{"id": null, "hits": [{"query": "EWG54273.1", "subject": "KAJ9190972.1", "identity": 72.706, "coverage": 98.15242494226328, "evalue": 0.0, "bitscore": 664.0}], "name": "KAJ9190972.1", "ipg": "228954183", "start": 23813, "end": 25542, "strand": 1, "sequence": null}], "clusters": []}, {"accession": "JAROOL010000024.1", "subjects": [{"id": null, "hits": [{"query": "EWG54271.1", "subject": "KAJ9199335.1", "identity": 54.138, "coverage": 95.8041958041958, "evalue": 6.31e-101, "bitscore": 308.0}], "name": "KAJ9199335.1", "ipg": "228954600", "start": 165781, "end": 166776, "strand": 1, "sequence": null}], "clusters": []}]}, {"name": "Paecilomyces variotii", "strain": "DTO 032-I3", "scaffolds": [{"accession": "JAROOK010000081.1", "subjects": [{"id": null, "hits": [{"query": "EWG54273.1", "subject": "KAJ9192468.1", "identity": 72.706, "coverage": 98.15242494226328, "evalue": 0.0, "bitscore": 664.0}], "name": "KAJ9192468.1", "ipg": "228954183", "start": 63275, "end": 65004, "strand": 1, "sequence": null}], "clusters": []}, {"accession": "JAROOK010000011.1", "subjects": [{"id": null, "hits": [{"query": "EWG54271.1", "subject": "KAJ9204499.1", "identity": 54.138, "coverage": 95.8041958041958, "evalue": 6.31e-101, "bitscore": 308.0}], "name": "KAJ9204499.1", "ipg": "228954600", "start": 403305, "end": 404300, "strand": 1, "sequence": null}], "clusters": []}, {"accession": "JAROOK010000036.1", "subjects": [{"id": null, "hits": [{"query": "EWG54264.1", "subject": "KAJ9197854.1", "identity": 41.748, "coverage": 98.07692307692307, "evalue": 1.08e-15, "bitscore": 78.2}], "name": "KAJ9197854.1", "ipg": "655180849", "start": 257634, "end": 258354, "strand": 1, "sequence": null}], "clusters": []}]}, {"name": "Paecilomyces variotii", "strain": "DTO 166-G4", "scaffolds": [{"accession": "JAROOM010000049.1", "subjects": [{"id": null, "hits": [{"query": "EWG54273.1", "subject": "KAJ9212548.1", "identity": 72.706, "coverage": 98.15242494226328, "evalue": 0.0, "bitscore": 664.0}], "name": "KAJ9212548.1", "ipg": "228954183", "start": 212626, "end": 214358, "strand": -1, "sequence": null}], "clusters": []}, {"accession": "JAROOM010000029.1", "subjects": [{"id": null, "hits": [{"query": "EWG54271.1", "subject": "KAJ9214141.1", "identity": 54.138, "coverage": 95.8041958041958, "evalue": 6.31e-101, "bitscore": 308.0}], "name": "KAJ9214141.1", "ipg": "228954600", "start": 73484, "end": 74479, "strand": 1, "sequence": null}], "clusters": []}, {"accession": "JAROOM010000014.1", "subjects": [{"id": null, "hits": [{"query": "EWG54264.1", "subject": "KAJ9215731.1", "identity": 42.424, "coverage": 94.23076923076923, "evalue": 1.83e-15, "bitscore": 77.4}], "name": "KAJ9215731.1", "ipg": "655191094", "start": 63056, "end": 63776, "strand": -1, "sequence": null}], "clusters": []}]}, {"name": "Paecilomyces variotii", "strain": "DTO 169-C6", "scaffolds": [{"accession": "JAROOO010000097.1", "subjects": [{"id": null, "hits": [{"query": "EWG54273.1", "subject": "KAJ9218948.1", "identity": 72.706, "coverage": 98.15242494226328, "evalue": 0.0, "bitscore": 664.0}], "name": "KAJ9218948.1", "ipg": "228954183", "start": 17572, "end": 19301, "strand": -1, "sequence": null}], "clusters": []}, {"accession": "JAROOO010000019.1", "subjects": [{"id": null, "hits": [{"query": "EWG54271.1", "subject": "KAJ9224185.1", "identity": 54.138, "coverage": 95.8041958041958, "evalue": 7.03e-101, "bitscore": 308.0}], "name": "KAJ9224185.1", "ipg": "655197365", "start": 289553, "end": 290545, "strand": -1, "sequence": null}], "clusters": []}, {"accession": "JAROOO010000006.1", "subjects": [{"id": null, "hits": [{"query": "EWG54264.1", "subject": "KAJ9226316.1", "identity": 41.748, "coverage": 98.07692307692307, "evalue": 1.08e-15, "bitscore": 78.2}], "name": "KAJ9226316.1", "ipg": "655180849", "start": 581283, "end": 582004, "strand": -1, "sequence": null}], "clusters": []}]}, {"name": "Paecilomyces variotii", "strain": "DTO 166-G5", "scaffolds": [{"accession": "JAROON010000023.1", "subjects": [{"id": null, "hits": [{"query": "EWG54273.1", "subject": "KAJ9237071.1", "identity": 72.706, "coverage": 98.15242494226328, "evalue": 0.0, "bitscore": 664.0}], "name": "KAJ9237071.1", "ipg": "228954183", "start": 212473, "end": 214205, "strand": -1, "sequence": null}], "clusters": []}, {"accession": "JAROON010000034.1", "subjects": [{"id": null, "hits": [{"query": "EWG54271.1", "subject": "KAJ9235136.1", "identity": 54.138, "coverage": 95.8041958041958, "evalue": 6.31e-101, "bitscore": 308.0}], "name": "KAJ9235136.1", "ipg": "228954600", "start": 7751, "end": 8746, "strand": 1, "sequence": null}], "clusters": []}, {"accession": "JAROON010000008.1", "subjects": [{"id": null, "hits": [{"query": "EWG54264.1", "subject": "KAJ9240352.1", "identity": 42.424, "coverage": 94.23076923076923, "evalue": 1.83e-15, "bitscore": 77.4}], "name": "KAJ9240352.1", "ipg": "655191094", "start": 63060, "end": 63780, "strand": -1, "sequence": null}], "clusters": []}]}, {"name": "Paecilomyces variotii", "strain": "DTO 195-F2", "scaffolds": [{"accession": "JAROOQ010000128.1", "subjects": [{"id": null, "hits": [{"query": "EWG54273.1", "subject": "KAJ9248475.1", "identity": 72.706, "coverage": 98.15242494226328, "evalue": 0.0, "bitscore": 664.0}], "name": "KAJ9248475.1", "ipg": "228954183", "start": 14530, "end": 16262, "strand": 1, "sequence": null}], "clusters": []}, {"accession": "JAROOQ010000123.1", "subjects": [{"id": null, "hits": [{"query": "EWG54271.1", "subject": "KAJ9248740.1", "identity": 54.138, "coverage": 95.8041958041958, "evalue": 6.31e-101, "bitscore": 308.0}], "name": "KAJ9248740.1", "ipg": "228954600", "start": 7730, "end": 8725, "strand": 1, "sequence": null}], "clusters": []}, {"accession": "JAROOQ010000082.1", "subjects": [{"id": null, "hits": [{"query": "EWG54264.1", "subject": "KAJ9251823.1", "identity": 41.748, "coverage": 98.07692307692307, "evalue": 1.08e-15, "bitscore": 78.2}], "name": "KAJ9251823.1", "ipg": "655180849", "start": 59818, "end": 60534, "strand": 1, "sequence": null}], "clusters": []}]}, {"name": "Paecilomyces variotii", "strain": "DTO 212-C5", "scaffolds": [{"accession": "JAROOS010000005.1", "subjects": [{"id": null, "hits": [{"query": "EWG54273.1", "subject": "KAJ9272992.1", "identity": 72.706, "coverage": 98.15242494226328, "evalue": 0.0, "bitscore": 664.0}], "name": "KAJ9272992.1", "ipg": "228954183", "start": 415079, "end": 416815, "strand": 1, "sequence": null}], "clusters": []}, {"accession": "JAROOS010000006.1", "subjects": [{"id": null, "hits": [{"query": "EWG54271.1", "subject": "KAJ9272780.1", "identity": 54.138, "coverage": 95.8041958041958, "evalue": 6.31e-101, "bitscore": 308.0}], "name": "KAJ9272780.1", "ipg": "228954600", "start": 240323, "end": 241315, "strand": -1, "sequence": null}], "clusters": []}, {"accession": "JAROOS010000017.1", "subjects": [{"id": null, "hits": [{"query": "EWG54264.1", "subject": "KAJ9270941.1", "identity": 41.748, "coverage": 98.07692307692307, "evalue": 1.56e-15, "bitscore": 78.2}], "name": "KAJ9270941.1", "ipg": "655218338", "start": 95206, "end": 96026, "strand": 1, "sequence": null}], "clusters": []}]}, {"name": "Paecilomyces variotii", "strain": "DTO 021-D3", "scaffolds": [{"accession": "JAROOV010000083.1", "subjects": [{"id": null, "hits": [{"query": "EWG54273.1", "subject": "KAJ9274518.1", "identity": 72.706, "coverage": 98.15242494226328, "evalue": 0.0, "bitscore": 664.0}], "name": "KAJ9274518.1", "ipg": "228954183", "start": 44570, "end": 46299, "strand": -1, "sequence": null}], "clusters": []}, {"accession": "JAROOV010000025.1", "subjects": [{"id": null, "hits": [{"query": "EWG54271.1", "subject": "KAJ9278289.1", "identity": 54.138, "coverage": 95.8041958041958, "evalue": 6.31e-101, "bitscore": 308.0}], "name": "KAJ9278289.1", "ipg": "228954600", "start": 71635, "end": 72630, "strand": 1, "sequence": null}], "clusters": []}, {"accession": "JAROOV010000031.1", "subjects": [{"id": null, "hits": [{"query": "EWG54264.1", "subject": "KAJ9277652.1", "identity": 41.748, "coverage": 98.07692307692307, "evalue": 1.08e-15, "bitscore": 78.2}], "name": "KAJ9277652.1", "ipg": "655180849", "start": 207753, "end": 208473, "strand": 1, "sequence": null}], "clusters": []}]}, {"name": "Paecilomyces variotii", "strain": "DTO 021-C3", "scaffolds": [{"accession": "JAROOU010000024.1", "subjects": [{"id": null, "hits": [{"query": "EWG54273.1", "subject": "KAJ9288236.1", "identity": 72.706, "coverage": 98.15242494226328, "evalue": 0.0, "bitscore": 664.0}], "name": "KAJ9288236.1", "ipg": "228954183", "start": 299744, "end": 301473, "strand": -1, "sequence": null}], "clusters": []}, {"accession": "JAROOU010000046.1", "subjects": [{"id": null, "hits": [{"query": "EWG54271.1", "subject": "KAJ9286024.1", "identity": 54.138, "coverage": 95.8041958041958, "evalue": 6.31e-101, "bitscore": 308.0}], "name": "KAJ9286024.1", "ipg": "228954600", "start": 165933, "end": 166928, "strand": -1, "sequence": null}], "clusters": []}, {"accession": "JAROOU010000013.1", "subjects": [{"id": null, "hits": [{"query": "EWG54264.1", "subject": "KAJ9289882.1", "identity": 41.748, "coverage": 98.07692307692307, "evalue": 1.08e-15, "bitscore": 78.2}], "name": "KAJ9289882.1", "ipg": "655180849", "start": 326316, "end": 327037, "strand": -1, "sequence": null}], "clusters": []}]}, {"name": "Paecilomyces variotii", "strain": "DTO 217-A2", "scaffolds": [{"accession": "JAROOT010000069.1", "subjects": [{"id": null, "hits": [{"query": "EWG54273.1", "subject": "KAJ9303943.1", "identity": 72.706, "coverage": 98.15242494226328, "evalue": 0.0, "bitscore": 664.0}], "name": "KAJ9303943.1", "ipg": "228954183", "start": 44708, "end": 46439, "strand": -1, "sequence": null}], "clusters": []}, {"accession": "JAROOT010000047.1", "subjects": [{"id": null, "hits": [{"query": "EWG54271.1", "subject": "KAJ9305341.1", "identity": 54.138, "coverage": 95.8041958041958, "evalue": 6.31e-101, "bitscore": 308.0}], "name": "KAJ9305341.1", "ipg": "228954600", "start": 71590, "end": 72585, "strand": 1, "sequence": null}], "clusters": []}, {"accession": "JAROOT010000074.1", "subjects": [{"id": null, "hits": [{"query": "EWG54264.1", "subject": "KAJ9303706.1", "identity": 41.748, "coverage": 98.07692307692307, "evalue": 1.08e-15, "bitscore": 78.2}], "name": "KAJ9303706.1", "ipg": "655180849", "start": 97235, "end": 97972, "strand": -1, "sequence": null}], "clusters": []}]}, {"name": "Paecilomyces variotii", "strain": "DTO 271-D3", "scaffolds": [{"accession": "JAROOW010000015.1", "subjects": [{"id": null, "hits": [{"query": "EWG54273.1", "subject": "KAJ9316341.1", "identity": 72.706, "coverage": 98.15242494226328, "evalue": 0.0, "bitscore": 664.0}], "name": "KAJ9316341.1", "ipg": "228954183", "start": 296875, "end": 298611, "strand": 1, "sequence": null}], "clusters": []}, {"accession": "JAROOW010000007.1", "subjects": [{"id": null, "hits": [{"query": "EWG54271.1", "subject": "KAJ9317796.1", "identity": 53.793, "coverage": 95.8041958041958, "evalue": 4.08e-100, "bitscore": 306.0}], "name": "KAJ9317796.1", "ipg": "655245071", "start": 273151, "end": 274146, "strand": -1, "sequence": null}], "clusters": []}, {"accession": "JAROOW010000003.1", "subjects": [{"id": null, "hits": [{"query": "EWG54264.1", "subject": "KAJ9318755.1", "identity": 42.424, "coverage": 94.23076923076923, "evalue": 2.62e-15, "bitscore": 77.0}], "name": "KAJ9318755.1", "ipg": "655245533", "start": 71687, "end": 72397, "strand": 1, "sequence": null}], "clusters": []}]}, {"name": "Paecilomyces variotii", "strain": "DTO 027-B3", "scaffolds": [{"accession": "JAROOY010000068.1", "subjects": [{"id": null, "hits": [{"query": "EWG54273.1", "subject": "KAJ9320873.1", "identity": 72.706, "coverage": 98.15242494226328, "evalue": 0.0, "bitscore": 664.0}], "name": "KAJ9320873.1", "ipg": "228954183", "start": 44509, "end": 46238, "strand": -1, "sequence": null}], "clusters": []}, {"accession": "JAROOY010000017.1", "subjects": [{"id": null, "hits": [{"query": "EWG54271.1", "subject": "KAJ9325438.1", "identity": 54.138, "coverage": 95.8041958041958, "evalue": 6.31e-101, "bitscore": 308.0}], "name": "KAJ9325438.1", "ipg": "228954600", "start": 338927, "end": 339922, "strand": -1, "sequence": null}], "clusters": []}]}, {"name": "Paecilomyces variotii", "strain": "DTO 027-B6", "scaffolds": [{"accession": "JAROPA010000032.1", "subjects": [{"id": null, "hits": [{"query": "EWG54273.1", "subject": "KAJ9341674.1", "identity": 72.706, "coverage": 98.15242494226328, "evalue": 0.0, "bitscore": 664.0}], "name": "KAJ9341674.1", "ipg": "228954183", "start": 63425, "end": 65154, "strand": 1, "sequence": null}], "clusters": []}, {"accession": "JAROPA010000011.1", "subjects": [{"id": null, "hits": [{"query": "EWG54271.1", "subject": "KAJ9344467.1", "identity": 54.138, "coverage": 95.8041958041958, "evalue": 6.31e-101, "bitscore": 308.0}], "name": "KAJ9344467.1", "ipg": "228954600", "start": 568897, "end": 569892, "strand": 1, "sequence": null}], "clusters": []}, {"accession": "JAROPA010000029.1", "subjects": [{"id": null, "hits": [{"query": "EWG54264.1", "subject": "KAJ9341912.1", "identity": 41.748, "coverage": 98.07692307692307, "evalue": 1.08e-15, "bitscore": 78.2}], "name": "KAJ9341912.1", "ipg": "655180849", "start": 207737, "end": 208457, "strand": 1, "sequence": null}], "clusters": []}]}, {"name": "Paecilomyces variotii", "strain": "DTO 027-B9", "scaffolds": [{"accession": "JAROPB010000102.1", "subjects": [{"id": null, "hits": [{"query": "EWG54273.1", "subject": "KAJ9347983.1", "identity": 72.706, "coverage": 98.15242494226328, "evalue": 0.0, "bitscore": 664.0}], "name": "KAJ9347983.1", "ipg": "228954183", "start": 65308, "end": 67037, "strand": 1, "sequence": null}], "clusters": []}, {"accession": "JAROPB010000065.1", "subjects": [{"id": null, "hits": [{"query": "EWG54271.1", "subject": "KAJ9349863.1", "identity": 54.138, "coverage": 95.8041958041958, "evalue": 6.31e-101, "bitscore": 308.0}], "name": "KAJ9349863.1", "ipg": "228954600", "start": 67025, "end": 68020, "strand": -1, "sequence": null}], "clusters": []}]}, {"name": "Paecilomyces variotii", "strain": "DTO 280-E4", "scaffolds": [{"accession": "JAROPC010000039.1", "subjects": [{"id": null, "hits": [{"query": "EWG54273.1", "subject": "KAJ9356525.1", "identity": 72.706, "coverage": 98.15242494226328, "evalue": 0.0, "bitscore": 664.0}], "name": "KAJ9356525.1", "ipg": "228954183", "start": 225897, "end": 227626, "strand": -1, "sequence": null}], "clusters": []}, {"accession": "JAROPC010000050.1", "subjects": [{"id": null, "hits": [{"query": "EWG54271.1", "subject": "KAJ9354297.1", "identity": 54.138, "coverage": 95.8041958041958, "evalue": 6.31e-101, "bitscore": 308.0}], "name": "KAJ9354297.1", "ipg": "228954600", "start": 75922, "end": 76917, "strand": 1, "sequence": null}], "clusters": []}]}, {"name": "Paecilomyces variotii", "strain": "DTO 282-E5", "scaffolds": [{"accession": "JAROPD010000088.1", "subjects": [{"id": null, "hits": [{"query": "EWG54273.1", "subject": "KAJ9367375.1", "identity": 72.706, "coverage": 98.15242494226328, "evalue": 0.0, "bitscore": 664.0}], "name": "KAJ9367375.1", "ipg": "228954183", "start": 68410, "end": 70142, "strand": 1, "sequence": null}], "clusters": []}, {"accession": "JAROPD010000047.1", "subjects": [{"id": null, "hits": [{"query": "EWG54271.1", "subject": "KAJ9369381.1", "identity": 54.138, "coverage": 95.8041958041958, "evalue": 6.31e-101, "bitscore": 308.0}], "name": "KAJ9369381.1", "ipg": "228954600", "start": 71749, "end": 72744, "strand": 1, "sequence": null}], "clusters": []}, {"accession": "JAROPD010000005.1", "subjects": [{"id": null, "hits": [{"query": "EWG54264.1", "subject": "KAJ9374225.1", "identity": 41.748, "coverage": 98.07692307692307, "evalue": 1.08e-15, "bitscore": 78.2}], "name": "KAJ9374225.1", "ipg": "655180849", "start": 408638, "end": 409397, "strand": 1, "sequence": null}], "clusters": []}]}, {"name": "Paecilomyces variotii", "strain": "DTO 032-I4", "scaffolds": [{"accession": "JAROPF010000060.1", "subjects": [{"id": null, "hits": [{"query": "EWG54273.1", "subject": "KAJ9376710.1", "identity": 72.706, "coverage": 98.15242494226328, "evalue": 0.0, "bitscore": 664.0}], "name": "KAJ9376710.1", "ipg": "228954183", "start": 125426, "end": 127155, "strand": -1, "sequence": null}], "clusters": []}, {"accession": "JAROPF010000026.1", "subjects": [{"id": null, "hits": [{"query": "EWG54271.1", "subject": "KAJ9382219.1", "identity": 54.138, "coverage": 95.8041958041958, "evalue": 6.31e-101, "bitscore": 308.0}], "name": "KAJ9382219.1", "ipg": "228954600", "start": 84718, "end": 85713, "strand": 1, "sequence": null}], "clusters": []}, {"accession": "JAROPF010000007.1", "subjects": [{"id": null, "hits": [{"query": "EWG54264.1", "subject": "KAJ9389298.1", "identity": 41.748, "coverage": 98.07692307692307, "evalue": 1.08e-15, "bitscore": 78.2}], "name": "KAJ9389298.1", "ipg": "655180849", "start": 257723, "end": 258443, "strand": 1, "sequence": null}], "clusters": []}]}, {"name": "Paecilomyces variotii", "strain": "DTO 063-F5", "scaffolds": [{"accession": "JAROPH010000022.1", "subjects": [{"id": null, "hits": [{"query": "EWG54273.1", "subject": "KAJ9385531.1", "identity": 72.706, "coverage": 98.15242494226328, "evalue": 0.0, "bitscore": 664.0}], "name": "KAJ9385531.1", "ipg": "228954183", "start": 63672, "end": 65392, "strand": 1, "sequence": null}], "clusters": []}, {"accession": "JAROPH010000047.1", "subjects": [{"id": null, "hits": [{"query": "EWG54271.1", "subject": "KAJ9380807.1", "identity": 54.138, "coverage": 95.8041958041958, "evalue": 7.76e-101, "bitscore": 308.0}], "name": "KAJ9380807.1", "ipg": "655259668", "start": 119175, "end": 120170, "strand": -1, "sequence": null}], "clusters": []}, {"accession": "JAROPH010000071.1", "subjects": [{"id": null, "hits": [{"query": "EWG54264.1", "subject": "KAJ9377942.1", "identity": 41.748, "coverage": 98.07692307692307, "evalue": 1.08e-15, "bitscore": 78.2}], "name": "KAJ9377942.1", "ipg": "655180849", "start": 518, "end": 1238, "strand": 1, "sequence": null}], "clusters": []}]}, {"name": "Paecilomyces variotii", "strain": "DTO 282-F9", "scaffolds": [{"accession": "JAROPE010000076.1", "subjects": [{"id": null, "hits": [{"query": "EWG54273.1", "subject": "KAJ9395164.1", "identity": 72.706, "coverage": 98.15242494226328, "evalue": 0.0, "bitscore": 664.0}], "name": "KAJ9395164.1", "ipg": "228954183", "start": 17574, "end": 19303, "strand": -1, "sequence": null}], "clusters": []}, {"accession": "JAROPE010000012.1", "subjects": [{"id": null, "hits": [{"query": "EWG54271.1", "subject": "KAJ9400460.1", "identity": 54.138, "coverage": 95.8041958041958, "evalue": 6.31e-101, "bitscore": 308.0}], "name": "KAJ9400460.1", "ipg": "228954600", "start": 298411, "end": 299406, "strand": 1, "sequence": null}], "clusters": []}]}, {"name": "Paecilomyces variotii", "strain": "DTO 045-G8", "scaffolds": [{"accession": "JAROPG010000035.1", "subjects": [{"id": null, "hits": [{"query": "EWG54273.1", "subject": "KAJ9405857.1", "identity": 72.706, "coverage": 98.15242494226328, "evalue": 0.0, "bitscore": 664.0}], "name": "KAJ9405857.1", "ipg": "228954183", "start": 62990, "end": 64721, "strand": 1, "sequence": null}], "clusters": []}, {"accession": "JAROPG010000025.1", "subjects": [{"id": null, "hits": [{"query": "EWG54271.1", "subject": "KAJ9407035.1", "identity": 54.138, "coverage": 95.8041958041958, "evalue": 6.31e-101, "bitscore": 308.0}], "name": "KAJ9407035.1", "ipg": "228954600", "start": 118181, "end": 119176, "strand": 1, "sequence": null}], "clusters": []}, {"accession": "JAROPG010000015.1", "subjects": [{"id": null, "hits": [{"query": "EWG54264.1", "subject": "KAJ9408441.1", "identity": 41.748, "coverage": 98.07692307692307, "evalue": 1.08e-15, "bitscore": 78.2}], "name": "KAJ9408441.1", "ipg": "655180849", "start": 121676, "end": 122396, "strand": 1, "sequence": null}], "clusters": []}]}, {"name": "Paecilomyces variotii", "strain": "DTO 169-E5", "scaffolds": [{"accession": "JAROOP010000030.1", "subjects": [{"id": null, "hits": [{"query": "EWG54273.1", "subject": "KAJ9238834.1", "identity": 71.594, "coverage": 100.0, "evalue": 0.0, "bitscore": 664.0}], "name": "KAJ9238834.1", "ipg": "655201807", "start": 221164, "end": 222894, "strand": -1, "sequence": null}], "clusters": []}, {"accession": "JAROOP010000067.1", "subjects": [{"id": null, "hits": [{"query": "EWG54271.1", "subject": "KAJ9232367.1", "identity": 54.138, "coverage": 95.8041958041958, "evalue": 6.31e-101, "bitscore": 308.0}], "name": "KAJ9232367.1", "ipg": "228954600", "start": 7734, "end": 8729, "strand": 1, "sequence": null}], "clusters": []}, {"accession": "JAROOP010000011.1", "subjects": [{"id": null, "hits": [{"query": "EWG54264.1", "subject": "KAJ9243728.1", "identity": 41.748, "coverage": 98.07692307692307, "evalue": 1.08e-15, "bitscore": 78.2}], "name": "KAJ9243728.1", "ipg": "655180849", "start": 61380, "end": 62060, "strand": 1, "sequence": null}], "clusters": []}]}, {"name": "Paecilomyces variotii", "strain": "DTO 207-G8", "scaffolds": [{"accession": "JAROOR010000006.1", "subjects": [{"id": null, "hits": [{"query": "EWG54273.1", "subject": "KAJ9258671.1", "identity": 71.594, "coverage": 100.0, "evalue": 0.0, "bitscore": 664.0}], "name": "KAJ9258671.1", "ipg": "655201807", "start": 239380, "end": 241110, "strand": -1, "sequence": null}], "clusters": []}, {"accession": "JAROOR010000066.1", "subjects": [{"id": null, "hits": [{"query": "EWG54271.1", "subject": "KAJ9248681.1", "identity": 53.793, "coverage": 95.8041958041958, "evalue": 2.69e-100, "bitscore": 306.0}], "name": "KAJ9248681.1", "ipg": "655207876", "start": 7610, "end": 8602, "strand": 1, "sequence": null}], "clusters": []}]}, {"name": "Paecilomyces variotii", "strain": "DTO 027-B5", "scaffolds": [{"accession": "JAROOZ010000040.1", "subjects": [{"id": null, "hits": [{"query": "EWG54273.1", "subject": "KAJ9332704.1", "identity": 72.706, "coverage": 98.15242494226328, "evalue": 0.0, "bitscore": 663.0}], "name": "KAJ9332704.1", "ipg": "655252586", "start": 63102, "end": 64831, "strand": 1, "sequence": null}], "clusters": []}, {"accession": "JAROOZ010000034.1", "subjects": [{"id": null, "hits": [{"query": "EWG54271.1", "subject": "KAJ9333265.1", "identity": 54.138, "coverage": 95.8041958041958, "evalue": 6.31e-101, "bitscore": 308.0}], "name": "KAJ9333265.1", "ipg": "228954600", "start": 156788, "end": 157783, "strand": -1, "sequence": null}], "clusters": []}, {"accession": "JAROOZ010000015.1", "subjects": [{"id": null, "hits": [{"query": "EWG54264.1", "subject": "KAJ9335454.1", "identity": 41.748, "coverage": 98.07692307692307, "evalue": 1.08e-15, "bitscore": 78.2}], "name": "KAJ9335454.1", "ipg": "655180849", "start": 326376, "end": 327097, "strand": -1, "sequence": null}], "clusters": []}]}, {"name": "Paecilomyces variotii", "strain": "DTO 271-G3", "scaffolds": [{"accession": "JAROOX010000021.1", "subjects": [{"id": null, "hits": [{"query": "EWG54273.1", "subject": "KAJ9295305.1", "identity": 71.132, "coverage": 100.0, "evalue": 0.0, "bitscore": 662.0}], "name": "KAJ9295305.1", "ipg": "655229670", "start": 179719, "end": 181454, "strand": -1, "sequence": null}], "clusters": []}, {"accession": "JAROOX010000030.1", "subjects": [{"id": null, "hits": [{"query": "EWG54271.1", "subject": "KAJ9293806.1", "identity": 54.138, "coverage": 95.8041958041958, "evalue": 3.9e-101, "bitscore": 308.0}], "name": "KAJ9293806.1", "ipg": "655228330", "start": 172356, "end": 173348, "strand": 1, "sequence": null}], "clusters": []}, {"accession": "JAROOX010000011.1", "subjects": [{"id": null, "hits": [{"query": "EWG54264.1", "subject": "KAJ9297900.1", "identity": 42.157, "coverage": 97.11538461538461, "evalue": 9.23e-16, "bitscore": 78.2}], "name": "KAJ9297900.1", "ipg": "655232070", "start": 509857, "end": 510497, "strand": 1, "sequence": null}], "clusters": []}]}, {"name": "Ustilaginoidea virens", "strain": "UV-8b", "scaffolds": [{"accession": "NC_057316.1", "subjects": [{"id": null, "hits": [{"query": "EWG54273.1", "subject": "XP_042994746.1", "identity": 73.536, "coverage": 98.61431870669746, "evalue": 0.0, "bitscore": 664.0}], "name": "XP_042994746.1", "ipg": "453548394", "start": 5756474, "end": 5758248, "strand": 1, "sequence": null}], "clusters": []}, {"accession": "XM_043138812.1", "subjects": [{"id": null, "hits": [{"query": "EWG54273.1", "subject": "XP_042994746.1", "identity": 73.536, "coverage": 98.61431870669746, "evalue": 0.0, "bitscore": 664.0}], "name": "XP_042994746.1", "ipg": "453548394", "start": 0, "end": 1311, "strand": 1, "sequence": null}], "clusters": []}, {"accession": "CP072753.1", "subjects": [{"id": null, "hits": [{"query": "EWG54273.1", "subject": "QUC17073.1", "identity": 73.536, "coverage": 98.61431870669746, "evalue": 0.0, "bitscore": 664.0}], "name": "QUC17073.1", "ipg": "453548394", "start": 5756474, "end": 5758248, "strand": 1, "sequence": null}], "clusters": []}]}, {"name": "Emmonsia crescens", "strain": "UAMH4076", "scaffolds": [{"accession": "PDND01000054.1", "subjects": [{"id": null, "hits": [{"query": "EWG54273.1", "subject": "PGH33801.1", "identity": 72.706, "coverage": 98.15242494226328, "evalue": 0.0, "bitscore": 664.0}], "name": "PGH33801.1", "ipg": "164308367", "start": 67196, "end": 68981, "strand": 1, "sequence": null}], "clusters": []}, {"accession": "PDND01000001.1", "subjects": [{"id": null, "hits": [{"query": "EWG54271.1", "subject": "PGH37060.1", "identity": 57.937, "coverage": 88.11188811188812, "evalue": 1.93e-100, "bitscore": 306.0}], "name": "PGH37060.1", "ipg": "164311587", "start": 157487, "end": 158540, "strand": -1, "sequence": null}], "clusters": []}, {"accession": "PDND01000009.1", "subjects": [{"id": null, "hits": [{"query": "EWG54264.1", "subject": "PGH36360.1", "identity": 38.776, "coverage": 94.23076923076923, "evalue": 3.83e-15, "bitscore": 76.6}], "name": "PGH36360.1", "ipg": "164310931", "start": 236038, "end": 236977, "strand": 1, "sequence": null}], "clusters": []}]}, {"name": "Emmonsia crescens", "strain": "UAMH 3008", "scaffolds": [{"accession": "LCZI01000811.1", "subjects": [{"id": null, "hits": [{"query": "EWG54271.1", "subject": "KKZ64298.1", "identity": 57.937, "coverage": 88.11188811188812, "evalue": 1.93e-100, "bitscore": 306.0}], "name": "KKZ64298.1", "ipg": "82313813", "start": 29805, "end": 30860, "strand": 1, "sequence": null}], "clusters": []}, {"accession": "LCZI01001202.1", "subjects": [{"id": null, "hits": [{"query": "EWG54264.1", "subject": "KKZ61949.1", "identity": 38.776, "coverage": 94.23076923076923, "evalue": 4.36e-15, "bitscore": 76.6}], "name": "KKZ61949.1", "ipg": "82311471", "start": 9963, "end": 10909, "strand": -1, "sequence": null}], "clusters": []}]}, {"name": "Blastomyces dermatitidis", "strain": "ATCC 18188", "scaffolds": [{"accession": "GG749558.1", "subjects": [{"id": null, "hits": [{"query": "EWG54273.1", "subject": "EGE86523.1", "identity": 72.77, "coverage": 98.38337182448036, "evalue": 0.0, "bitscore": 662.0}], "name": "EGE86523.1", "ipg": "22818363", "start": 56027, "end": 57878, "strand": -1, "sequence": null}], "clusters": []}, {"accession": "GG749417.1", "subjects": [{"id": null, "hits": [{"query": "EWG54271.1", "subject": "EGE80000.1", "identity": 57.43, "coverage": 87.06293706293707, "evalue": 2.32e-98, "bitscore": 301.0}], "name": "EGE80000.1", "ipg": "17800124", "start": 621302, "end": 622354, "strand": -1, "sequence": null}], "clusters": []}, {"accession": "GG749637.1", "subjects": [{"id": null, "hits": [{"query": "EWG54264.1", "subject": "EGE86690.1", "identity": 39.623, "coverage": 99.03846153846155, "evalue": 1.33e-15, "bitscore": 77.8}], "name": "EGE86690.1", "ipg": "17809873", "start": 8162, "end": 9067, "strand": -1, "sequence": null}], "clusters": []}, {"accession": "GG749416.1", "subjects": [{"id": null, "hits": [{"query": "EWG54260.1", "subject": "EGE79619.2", "identity": 50.336, "coverage": 87.6889848812095, "evalue": 1.31e-142, "bitscore": 428.0}], "name": "EGE79619.2", "ipg": "85631832", "start": 56559, "end": 58224, "strand": 1, "sequence": null}], "clusters": []}]}, {"name": "Blastomyces dermatitidis", "strain": "ATCC 26199", "scaffolds": [{"accession": "GL538515.1", "subjects": [{"id": null, "hits": [{"query": "EWG54273.1", "subject": "EQL28842.1", "identity": 72.77, "coverage": 98.38337182448036, "evalue": 0.0, "bitscore": 662.0}], "name": "EQL28842.1", "ipg": "22818363", "start": 131248, "end": 133127, "strand": -1, "sequence": null}], "clusters": []}, {"accession": "GL538384.1", "subjects": [{"id": null, "hits": [{"query": "EWG54271.1", "subject": "EQL34395.1", "identity": 57.43, "coverage": 87.06293706293707, "evalue": 2.32e-98, "bitscore": 301.0}], "name": "EQL34395.1", "ipg": "17800124", "start": 310671, "end": 311723, "strand": 1, "sequence": null}], "clusters": []}, {"accession": "GL538377.1", "subjects": [{"id": null, "hits": [{"query": "EWG54264.1", "subject": "EQL35316.1", "identity": 39.623, "coverage": 99.03846153846155, "evalue": 1.33e-15, "bitscore": 77.8}], "name": "EQL35316.1", "ipg": "17809873", "start": 519865, "end": 520771, "strand": -1, "sequence": null}, {"id": null, "hits": [{"query": "EWG54264.1", "subject": "EQL35315.1", "identity": 39.623, "coverage": 99.03846153846155, "evalue": 3.74e-15, "bitscore": 77.8}], "name": "EQL35315.1", "ipg": "42983480", "start": 519865, "end": 520912, "strand": -1, "sequence": null}], "clusters": []}]}, {"name": "Blastomyces dermatitidis", "strain": "23166", "scaffolds": [{"accession": "JAVKUP010000191.1", "subjects": [{"id": null, "hits": [{"query": "EWG54273.1", "subject": "KAL2361493.1", "identity": 72.77, "coverage": 98.38337182448036, "evalue": 0.0, "bitscore": 662.0}], "name": "KAL2361493.1", "ipg": "22818363", "start": 2636, "end": 4502, "strand": -1, "sequence": null}], "clusters": []}, {"accession": "JAVKUP010000005.1", "subjects": [{"id": null, "hits": [{"query": "EWG54271.1", "subject": "KAL2366468.1", "identity": 57.43, "coverage": 87.06293706293707, "evalue": 2.32e-98, "bitscore": 301.0}], "name": "KAL2366468.1", "ipg": "17800124", "start": 51725, "end": 52777, "strand": 1, "sequence": null}], "clusters": []}, {"accession": "JAVKUP010000443.1", "subjects": [{"id": null, "hits": [{"query": "EWG54264.1", "subject": "KAL2359852.1", "identity": 39.623, "coverage": 99.03846153846155, "evalue": 1.33e-15, "bitscore": 77.8}], "name": "KAL2359852.1", "ipg": "17809873", "start": 27339, "end": 28245, "strand": -1, "sequence": null}], "clusters": []}]}, {"name": "Blastomyces dermatitidis", "strain": "22281", "scaffolds": [{"accession": "JAVKUR010000112.1", "subjects": [{"id": null, "hits": [{"query": "EWG54273.1", "subject": "KAL2380415.1", "identity": 72.77, "coverage": 98.38337182448036, "evalue": 0.0, "bitscore": 662.0}], "name": "KAL2380415.1", "ipg": "22818363", "start": 37987, "end": 39853, "strand": -1, "sequence": null}], "clusters": []}, {"accession": "JAVKUR010000245.1", "subjects": [{"id": null, "hits": [{"query": "EWG54271.1", "subject": "KAL2377910.1", "identity": 57.43, "coverage": 87.06293706293707, "evalue": 2.32e-98, "bitscore": 301.0}], "name": "KAL2377910.1", "ipg": "17800124", "start": 29258, "end": 30310, "strand": -1, "sequence": null}], "clusters": []}]}, {"name": "Blastomyces dermatitidis", "strain": "ER-3", "scaffolds": [{"accession": "NW_025544774.1", "subjects": [{"id": null, "hits": [{"query": "EWG54271.1", "subject": "XP_045272207.1", "identity": 57.43, "coverage": 87.06293706293707, "evalue": 2.32e-98, "bitscore": 301.0}], "name": "XP_045272207.1", "ipg": "17800124", "start": 7043657, "end": 7044709, "strand": -1, "sequence": null}], "clusters": []}, {"accession": "XM_045416496.1", "subjects": [{"id": null, "hits": [{"query": "EWG54271.1", "subject": "XP_045272207.1", "identity": 57.43, "coverage": 87.06293706293707, "evalue": 2.32e-98, "bitscore": 301.0}], "name": "XP_045272207.1", "ipg": "17800124", "start": 0, "end": 855, "strand": 1, "sequence": null}], "clusters": []}, {"accession": "EQ999973.1", "subjects": [{"id": null, "hits": [{"query": "EWG54271.1", "subject": "EEQ84170.1", "identity": 57.43, "coverage": 87.06293706293707, "evalue": 2.32e-98, "bitscore": 301.0}], "name": "EEQ84170.1", "ipg": "17800124", "start": 7043657, "end": 7044709, "strand": -1, "sequence": null}], "clusters": []}, {"accession": "NW_025544775.1", "subjects": [{"id": null, "hits": [{"query": "EWG54264.1", "subject": "XP_045274603.1", "identity": 39.623, "coverage": 99.03846153846155, "evalue": 1.33e-15, "bitscore": 77.8}], "name": "XP_045274603.1", "ipg": "17809873", "start": 7290240, "end": 7291146, "strand": -1, "sequence": null}], "clusters": []}, {"accession": "XM_045417896.1", "subjects": [{"id": null, "hits": [{"query": "EWG54264.1", "subject": "XP_045274603.1", "identity": 39.623, "coverage": 99.03846153846155, "evalue": 1.33e-15, "bitscore": 77.8}], "name": "XP_045274603.1", "ipg": "17809873", "start": 541, "end": 880, "strand": 1, "sequence": null}], "clusters": []}, {"accession": "XM_045417897.1", "subjects": [{"id": null, "hits": [{"query": "EWG54264.1", "subject": "XP_045280000.1", "identity": 39.623, "coverage": 99.03846153846155, "evalue": 1.33e-15, "bitscore": 77.8}], "name": "XP_045280000.1", "ipg": "17809873", "start": 435, "end": 774, "strand": 1, "sequence": null}], "clusters": []}, {"accession": "EQ999974.1", "subjects": [{"id": null, "hits": [{"query": "EWG54264.1", "subject": "EEQ87230.1", "identity": 39.623, "coverage": 99.03846153846155, "evalue": 1.33e-15, "bitscore": 77.8}], "name": "EEQ87230.1", "ipg": "17809873", "start": 7290240, "end": 7291146, "strand": -1, "sequence": null}], "clusters": []}]}, {"name": "Apiospora hydei", "strain": "CBS 114990", "scaffolds": [{"accession": "NW_027117361.1", "subjects": [{"id": null, "hits": [{"query": "EWG54273.1", "subject": "XP_066675262.1", "identity": 72.286, "coverage": 100.0, "evalue": 0.0, "bitscore": 662.0}], "name": "XP_066675262.1", "ipg": "833217682", "start": 3748855, "end": 3752159, "strand": 1, "sequence": null}], "clusters": []}, {"accession": "XM_066805489.1", "subjects": [{"id": null, "hits": [{"query": "EWG54273.1", "subject": "XP_066675262.1", "identity": 72.286, "coverage": 100.0, "evalue": 0.0, "bitscore": 662.0}], "name": "XP_066675262.1", "ipg": "833217682", "start": 0, "end": 2133, "strand": 1, "sequence": null}], "clusters": []}, {"accession": "NW_027117367.1", "subjects": [{"id": null, "hits": [{"query": "EWG54270.1", "subject": "XP_066664416.1", "identity": 46.945, "coverage": 91.66666666666666, "evalue": 1.21e-93, "bitscore": 293.0}], "name": "XP_066664416.1", "ipg": "833196653", "start": 798740, "end": 799884, "strand": 1, "sequence": null}], "clusters": []}, {"accession": "XM_066815126.1", "subjects": [{"id": null, "hits": [{"query": "EWG54270.1", "subject": "XP_066664416.1", "identity": 46.945, "coverage": 91.66666666666666, "evalue": 1.21e-93, "bitscore": 293.0}], "name": "XP_066664416.1", "ipg": "833196653", "start": 0, "end": 1023, "strand": 1, "sequence": null}], "clusters": []}, {"accession": "NW_027117363.1", "subjects": [{"id": null, "hits": [{"query": "EWG54267.1", "subject": "XP_066671213.1", "identity": 57.344, "coverage": 100.0, "evalue": 0.0, "bitscore": 568.0}], "name": "XP_066671213.1", "ipg": "833211706", "start": 2467903, "end": 2469372, "strand": 1, "sequence": null}], "clusters": []}, {"accession": "XM_066807595.1", "subjects": [{"id": null, "hits": [{"query": "EWG54267.1", "subject": "XP_066671213.1", "identity": 57.344, "coverage": 100.0, "evalue": 0.0, "bitscore": 568.0}], "name": "XP_066671213.1", "ipg": "833211706", "start": 0, "end": 1437, "strand": 1, "sequence": null}], "clusters": []}]}, {"name": "Apiospora marii", "strain": "CBS 49790", "scaffolds": [{"accession": "NW_027117377.1", "subjects": [{"id": null, "hits": [{"query": "EWG54273.1", "subject": "XP_066683792.1", "identity": 72.286, "coverage": 100.0, "evalue": 0.0, "bitscore": 662.0}], "name": "XP_066683792.1", "ipg": "833078241", "start": 3944222, "end": 3945847, "strand": 1, "sequence": null}], "clusters": []}, {"accession": "XM_066828880.1", "subjects": [{"id": null, "hits": [{"query": "EWG54273.1", "subject": "XP_066683792.1", "identity": 72.286, "coverage": 100.0, "evalue": 0.0, "bitscore": 662.0}], "name": "XP_066683792.1", "ipg": "833078241", "start": 0, "end": 1386, "strand": 1, "sequence": null}], "clusters": []}, {"accession": "JAQQWD010000006.1", "subjects": [{"id": null, "hits": [{"query": "EWG54273.1", "subject": "KAK7921090.1", "identity": 72.286, "coverage": 100.0, "evalue": 0.0, "bitscore": 662.0}], "name": "KAK7921090.1", "ipg": "833078241", "start": 3944222, "end": 3945847, "strand": 1, "sequence": null}], "clusters": []}, {"accession": "NW_027117372.1", "subjects": [{"id": null, "hits": [{"query": "EWG54270.1", "subject": "XP_066691731.1", "identity": 46.624, "coverage": 91.66666666666666, "evalue": 1.73e-90, "bitscore": 285.0}], "name": "XP_066691731.1", "ipg": "833092166", "start": 3361920, "end": 3363014, "strand": 1, "sequence": null}], "clusters": []}, {"accession": "XM_066820852.1", "subjects": [{"id": null, "hits": [{"query": "EWG54270.1", "subject": "XP_066691731.1", "identity": 46.624, "coverage": 91.66666666666666, "evalue": 1.73e-90, "bitscore": 285.0}], "name": "XP_066691731.1", "ipg": "833092166", "start": 0, "end": 1023, "strand": 1, "sequence": null}], "clusters": []}, {"accession": "NW_027117375.1", "subjects": [{"id": null, "hits": [{"query": "EWG54267.1", "subject": "XP_066685845.1", "identity": 58.954, "coverage": 99.38775510204081, "evalue": 0.0, "bitscore": 576.0}], "name": "XP_066685845.1", "ipg": "833081579", "start": 1683618, "end": 1685097, "strand": -1, "sequence": null}], "clusters": []}, {"accession": "XM_066826238.1", "subjects": [{"id": null, "hits": [{"query": "EWG54267.1", "subject": "XP_066685845.1", "identity": 58.954, "coverage": 99.38775510204081, "evalue": 0.0, "bitscore": 576.0}], "name": "XP_066685845.1", "ipg": "833081579", "start": 0, "end": 1479, "strand": 1, "sequence": null}], "clusters": []}, {"accession": "JAQQWD010000004.1", "subjects": [{"id": null, "hits": [{"query": "EWG54267.1", "subject": "KAK7924415.1", "identity": 58.954, "coverage": 99.38775510204081, "evalue": 0.0, "bitscore": 576.0}], "name": "KAK7924415.1", "ipg": "833081579", "start": 1683618, "end": 1685097, "strand": -1, "sequence": null}], "clusters": []}, {"accession": "NW_027117374.1", "subjects": [{"id": null, "hits": [{"query": "EWG54267.1", "subject": "XP_066687068.1", "identity": 49.177, "coverage": 96.73469387755102, "evalue": 1.5e-160, "bitscore": 475.0}], "name": "XP_066687068.1", "ipg": "833084120", "start": 2034324, "end": 2036200, "strand": -1, "sequence": null}], "clusters": []}, {"accession": "XM_066823908.1", "subjects": [{"id": null, "hits": [{"query": "EWG54267.1", "subject": "XP_066687068.1", "identity": 49.177, "coverage": 96.73469387755102, "evalue": 1.5e-160, "bitscore": 475.0}], "name": "XP_066687068.1", "ipg": "833084120", "start": 0, "end": 1473, "strand": 1, "sequence": null}], "clusters": []}, {"accession": "JAQQWD010000003.1", "subjects": [{"id": null, "hits": [{"query": "EWG54267.1", "subject": "KAK7927141.1", "identity": 49.177, "coverage": 96.73469387755102, "evalue": 1.5e-160, "bitscore": 475.0}], "name": "KAK7927141.1", "ipg": "833084120", "start": 2034324, "end": 2036200, "strand": -1, "sequence": null}], "clusters": []}, {"accession": "NW_027117382.1", "subjects": [{"id": null, "hits": [{"query": "EWG54262.1", "subject": "XP_066677990.1", "identity": 58.0, "coverage": 95.23809523809523, "evalue": 0.0, "bitscore": 598.0}], "name": "XP_066677990.1", "ipg": "833068200", "start": 1357648, "end": 1359569, "strand": -1, "sequence": null}], "clusters": []}, {"accession": "XM_066833250.1", "subjects": [{"id": null, "hits": [{"query": "EWG54262.1", "subject": "XP_066677990.1", "identity": 58.0, "coverage": 95.23809523809523, "evalue": 0.0, "bitscore": 598.0}], "name": "XP_066677990.1", "ipg": "833068200", "start": 0, "end": 1533, "strand": 1, "sequence": null}], "clusters": []}, {"accession": "JAQQWD010000012.1", "subjects": [{"id": null, "hits": [{"query": "EWG54262.1", "subject": "KAK7911003.1", "identity": 58.0, "coverage": 95.23809523809523, "evalue": 0.0, "bitscore": 598.0}], "name": "KAK7911003.1", "ipg": "833068200", "start": 1357648, "end": 1359569, "strand": -1, "sequence": null}], "clusters": []}]}, {"name": "Blastomyces gilchristii", "strain": "SLH14081", "scaffolds": [{"accession": "NW_003101671.1", "subjects": [{"id": null, "hits": [{"query": "EWG54273.1", "subject": "XP_002623649.1", "identity": 72.535, "coverage": 98.38337182448036, "evalue": 0.0, "bitscore": 661.0}], "name": "XP_002623649.1", "ipg": "17794446", "start": 429499, "end": 431364, "strand": -1, "sequence": null}], "clusters": []}, {"accession": "XM_002623603.2", "subjects": [{"id": null, "hits": [{"query": "EWG54273.1", "subject": "XP_002623649.1", "identity": 72.535, "coverage": 98.38337182448036, "evalue": 0.0, "bitscore": 661.0}], "name": "XP_002623649.1", "ipg": "17794446", "start": 461, "end": 1781, "strand": 1, "sequence": null}], "clusters": []}, {"accession": "GG657459.1", "subjects": [{"id": null, "hits": [{"query": "EWG54273.1", "subject": "OAT10148.1", "identity": 72.535, "coverage": 98.38337182448036, "evalue": 0.0, "bitscore": 661.0}], "name": "OAT10148.1", "ipg": "17794446", "start": 429499, "end": 431364, "strand": -1, "sequence": null}], "clusters": []}, {"accession": "NW_003101679.1", "subjects": [{"id": null, "hits": [{"query": "EWG54271.1", "subject": "XP_002626869.1", "identity": 57.43, "coverage": 87.06293706293707, "evalue": 2.32e-98, "bitscore": 301.0}], "name": "XP_002626869.1", "ipg": "17800124", "start": 4094364, "end": 4095416, "strand": 1, "sequence": null}], "clusters": []}, {"accession": "XM_002626823.2", "subjects": [{"id": null, "hits": [{"query": "EWG54271.1", "subject": "XP_002626869.1", "identity": 57.43, "coverage": 87.06293706293707, "evalue": 2.32e-98, "bitscore": 301.0}], "name": "XP_002626869.1", "ipg": "17800124", "start": 0, "end": 855, "strand": 1, "sequence": null}], "clusters": []}, {"accession": "GG657451.1", "subjects": [{"id": null, "hits": [{"query": "EWG54271.1", "subject": "OAT06910.1", "identity": 57.43, "coverage": 87.06293706293707, "evalue": 2.32e-98, "bitscore": 301.0}], "name": "OAT06910.1", "ipg": "17800124", "start": 4094364, "end": 4095416, "strand": 1, "sequence": null}], "clusters": []}, {"accession": "NW_003101667.1", "subjects": [{"id": null, "hits": [{"query": "EWG54264.1", "subject": "XP_002622737.1", "identity": 39.623, "coverage": 99.03846153846155, "evalue": 3.74e-15, "bitscore": 77.8}], "name": "XP_002622737.1", "ipg": "17795474", "start": 990706, "end": 991754, "strand": 1, "sequence": null}], "clusters": []}, {"accession": "XM_002622691.2", "subjects": [{"id": null, "hits": [{"query": "EWG54264.1", "subject": "XP_002622737.1", "identity": 39.623, "coverage": 99.03846153846155, "evalue": 3.74e-15, "bitscore": 77.8}], "name": "XP_002622737.1", "ipg": "17795474", "start": 411, "end": 891, "strand": 1, "sequence": null}], "clusters": []}, {"accession": "GG657463.1", "subjects": [{"id": null, "hits": [{"query": "EWG54264.1", "subject": "OAT11347.1", "identity": 39.623, "coverage": 99.03846153846155, "evalue": 3.74e-15, "bitscore": 77.8}], "name": "OAT11347.1", "ipg": "17795474", "start": 990706, "end": 991754, "strand": 1, "sequence": null}], "clusters": []}]}, {"name": "Blastomyces gilchristii", "strain": "23019", "scaffolds": [{"accession": "JAVKUQ010002167.1", "subjects": [{"id": null, "hits": [{"query": "EWG54273.1", "subject": "KAL2367276.1", "identity": 72.535, "coverage": 98.38337182448036, "evalue": 0.0, "bitscore": 661.0}], "name": "KAL2367276.1", "ipg": "17794446", "start": 2748, "end": 4623, "strand": 1, "sequence": null}], "clusters": []}, {"accession": "JAVKUQ010002287.1", "subjects": [{"id": null, "hits": [{"query": "EWG54271.1", "subject": "KAL2367239.1", "identity": 57.43, "coverage": 87.06293706293707, "evalue": 2.32e-98, "bitscore": 301.0}], "name": "KAL2367239.1", "ipg": "17800124", "start": 590, "end": 1642, "strand": -1, "sequence": null}], "clusters": []}, {"accession": "JAVKUQ010001214.1", "subjects": [{"id": null, "hits": [{"query": "EWG54264.1", "subject": "KAL2367992.1", "identity": 39.623, "coverage": 99.03846153846155, "evalue": 1.22e-15, "bitscore": 77.8}], "name": "KAL2367992.1", "ipg": "926206169", "start": 9585, "end": 10491, "strand": -1, "sequence": null}], "clusters": []}]}, {"name": "Blastomyces gilchristii", "strain": "22264", "scaffolds": [{"accession": "JAVKUS010001875.1", "subjects": [{"id": null, "hits": [{"query": "EWG54273.1", "subject": "KAL2375776.1", "identity": 72.535, "coverage": 98.38337182448036, "evalue": 0.0, "bitscore": 661.0}], "name": "KAL2375776.1", "ipg": "17794446", "start": 1012, "end": 2887, "strand": -1, "sequence": null}], "clusters": []}, {"accession": "JAVKUS010000041.1", "subjects": [{"id": null, "hits": [{"query": "EWG54271.1", "subject": "KAL2390273.1", "identity": 57.43, "coverage": 87.06293706293707, "evalue": 2.32e-98, "bitscore": 301.0}], "name": "KAL2390273.1", "ipg": "17800124", "start": 29113, "end": 30165, "strand": -1, "sequence": null}], "clusters": []}]}, {"name": "Chaetomium fimeti", "strain": "CBS 168.71", "scaffolds": [{"accession": "NW_026944334.1", "subjects": [{"id": null, "hits": [{"query": "EWG54273.1", "subject": "XP_062656905.1", "identity": 71.663, "coverage": 98.61431870669746, "evalue": 0.0, "bitscore": 661.0}], "name": "XP_062656905.1", "ipg": "713705528", "start": 1763373, "end": 1765039, "strand": -1, "sequence": null}], "clusters": []}, {"accession": "XM_062804380.1", "subjects": [{"id": null, "hits": [{"query": "EWG54273.1", "subject": "XP_062656905.1", "identity": 71.663, "coverage": 98.61431870669746, "evalue": 0.0, "bitscore": 661.0}], "name": "XP_062656905.1", "ipg": "713705528", "start": 340, "end": 1696, "strand": 1, "sequence": null}], "clusters": []}, {"accession": "JAUEPN010000006.1", "subjects": [{"id": null, "hits": [{"query": "EWG54273.1", "subject": "KAK3293391.1", "identity": 71.663, "coverage": 98.61431870669746, "evalue": 0.0, "bitscore": 661.0}], "name": "KAK3293391.1", "ipg": "713705528", "start": 1763373, "end": 1765039, "strand": -1, "sequence": null}], "clusters": []}, {"accession": "NW_026944331.1", "subjects": [{"id": null, "hits": [{"query": "EWG54266.1", "subject": "XP_062661425.1", "identity": 36.831, "coverage": 97.4678289746783, "evalue": 0.0, "bitscore": 1361.0}], "name": "XP_062661425.1", "ipg": "713710027", "start": 3976970, "end": 3984793, "strand": -1, "sequence": null}, {"id": null, "hits": [{"query": "EWG54262.1", "subject": "XP_062660549.1", "identity": 54.286, "coverage": 96.76190476190476, "evalue": 0.0, "bitscore": 550.0}], "name": "XP_062660549.1", "ipg": "713709114", "start": 1466573, "end": 1468447, "strand": -1, "sequence": null}], "clusters": []}, {"accession": "XM_062801634.1", "subjects": [{"id": null, "hits": [{"query": "EWG54266.1", "subject": "XP_062661425.1", "identity": 36.831, "coverage": 97.4678289746783, "evalue": 0.0, "bitscore": 1361.0}], "name": "XP_062661425.1", "ipg": "713710027", "start": 0, "end": 7275, "strand": 1, "sequence": null}], "clusters": []}, {"accession": "JAUEPN010000003.1", "subjects": [{"id": null, "hits": [{"query": "EWG54266.1", "subject": "KAK3297911.1", "identity": 36.831, "coverage": 97.4678289746783, "evalue": 0.0, "bitscore": 1361.0}], "name": "KAK3297911.1", "ipg": "713710027", "start": 3976970, "end": 3984793, "strand": -1, "sequence": null}, {"id": null, "hits": [{"query": "EWG54262.1", "subject": "KAK3297035.1", "identity": 54.286, "coverage": 96.76190476190476, "evalue": 0.0, "bitscore": 550.0}], "name": "KAK3297035.1", "ipg": "713709114", "start": 1466573, "end": 1468447, "strand": -1, "sequence": null}], "clusters": []}, {"accession": "XM_062805152.1", "subjects": [{"id": null, "hits": [{"query": "EWG54262.1", "subject": "XP_062660549.1", "identity": 54.286, "coverage": 96.76190476190476, "evalue": 0.0, "bitscore": 550.0}], "name": "XP_062660549.1", "ipg": "713709114", "start": 0, "end": 1596, "strand": 1, "sequence": null}], "clusters": []}]}, {"name": "Chaetomium globosum", "strain": "CBS 148.51", "scaffolds": [{"accession": "NT_165982.1", "subjects": [{"id": null, "hits": [{"query": "EWG54273.1", "subject": "XP_001228262.1", "identity": 71.698, "coverage": 97.92147806004618, "evalue": 0.0, "bitscore": 661.0}], "name": "XP_001228262.1", "ipg": "5308371", "start": 2377894, "end": 2379561, "strand": -1, "sequence": null}], "clusters": []}, {"accession": "XM_001228261.1", "subjects": [{"id": null, "hits": [{"query": "EWG54273.1", "subject": "XP_001228262.1", "identity": 71.698, "coverage": 97.92147806004618, "evalue": 0.0, "bitscore": 661.0}], "name": "XP_001228262.1", "ipg": "5308371", "start": 0, "end": 1356, "strand": 1, "sequence": null}], "clusters": []}, {"accession": "CH408035.1", "subjects": [{"id": null, "hits": [{"query": "EWG54273.1", "subject": "EAQ83931.1", "identity": 71.698, "coverage": 97.92147806004618, "evalue": 0.0, "bitscore": 661.0}], "name": "EAQ83931.1", "ipg": "5308371", "start": 2377894, "end": 2379561, "strand": -1, "sequence": null}], "clusters": []}, {"accession": "NT_165976.1", "subjects": [{"id": null, "hits": [{"query": "EWG54272.1", "subject": "XP_001219511.1", "identity": 43.662, "coverage": 98.59943977591037, "evalue": 5.42e-99, "bitscore": 308.0}], "name": "XP_001219511.1", "ipg": "5308710", "start": 868611, "end": 869726, "strand": 1, "sequence": null}], "clusters": []}, {"accession": "XM_001219510.1", "subjects": [{"id": null, "hits": [{"query": "EWG54272.1", "subject": "XP_001219511.1", "identity": 43.662, "coverage": 98.59943977591037, "evalue": 5.42e-99, "bitscore": 308.0}], "name": "XP_001219511.1", "ipg": "5308710", "start": 0, "end": 1053, "strand": 1, "sequence": null}], "clusters": []}, {"accession": "CH408029.1", "subjects": [{"id": null, "hits": [{"query": "EWG54272.1", "subject": "EAQ92055.1", "identity": 43.662, "coverage": 98.59943977591037, "evalue": 5.42e-99, "bitscore": 308.0}], "name": "EAQ92055.1", "ipg": "5308710", "start": 868611, "end": 869726, "strand": 1, "sequence": null}], "clusters": []}, {"accession": "NT_165979.1", "subjects": [{"id": null, "hits": [{"query": "EWG54260.1", "subject": "XP_001223181.1", "identity": 55.895, "coverage": 89.8488120950324, "evalue": 1e-174, "bitscore": 510.0}], "name": "XP_001223181.1", "ipg": "5304567", "start": 809023, "end": 810666, "strand": -1, "sequence": null}], "clusters": []}, {"accession": "XM_001223180.1", "subjects": [{"id": null, "hits": [{"query": "EWG54260.1", "subject": "XP_001223181.1", "identity": 55.895, "coverage": 89.8488120950324, "evalue": 1e-174, "bitscore": 510.0}], "name": "XP_001223181.1", "ipg": "5304567", "start": 0, "end": 1464, "strand": 1, "sequence": null}], "clusters": []}, {"accession": "CH408032.1", "subjects": [{"id": null, "hits": [{"query": "EWG54260.1", "subject": "EAQ87348.1", "identity": 55.895, "coverage": 89.8488120950324, "evalue": 1e-174, "bitscore": 510.0}], "name": "EAQ87348.1", "ipg": "5304567", "start": 809023, "end": 810666, "strand": -1, "sequence": null}], "clusters": []}]}, {"name": "Cutaneotrichosporon cavernicola", "strain": "HIS019", "scaffolds": [{"accession": "NC_083395.1", "subjects": [{"id": null, "hits": [{"query": "EWG54273.1", "subject": "XP_060456416.1", "identity": 73.159, "coverage": 97.22863741339492, "evalue": 0.0, "bitscore": 660.0}], "name": "XP_060456416.1", "ipg": "660913571", "start": 3238919, "end": 3240734, "strand": -1, "sequence": null}], "clusters": []}, {"accession": "XM_060599753.1", "subjects": [{"id": null, "hits": [{"query": "EWG54273.1", "subject": "XP_060456416.1", "identity": 73.159, "coverage": 97.22863741339492, "evalue": 0.0, "bitscore": 660.0}], "name": "XP_060456416.1", "ipg": "660913571", "start": 0, "end": 1290, "strand": 1, "sequence": null}], "clusters": []}, {"accession": "AP028214.1", "subjects": [{"id": null, "hits": [{"query": "EWG54273.1", "subject": "BEI91151.1", "identity": 73.159, "coverage": 97.22863741339492, "evalue": 0.0, "bitscore": 660.0}], "name": "BEI91151.1", "ipg": "660913571", "start": 3238919, "end": 3240734, "strand": -1, "sequence": null}], "clusters": []}]}, {"name": "Cutaneotrichosporon cavernicola", "strain": "HIS002", "scaffolds": [{"accession": "AP028206.1", "subjects": [{"id": null, "hits": [{"query": "EWG54273.1", "subject": "BEI83366.1", "identity": 73.159, "coverage": 97.22863741339492, "evalue": 0.0, "bitscore": 660.0}], "name": "BEI83366.1", "ipg": "660913571", "start": 3240867, "end": 3242682, "strand": -1, "sequence": null}], "clusters": []}]}, {"name": "Cutaneotrichosporon cavernicola", "strain": "HIS631", "scaffolds": [{"accession": "AP028223.1", "subjects": [{"id": null, "hits": [{"query": "EWG54273.1", "subject": "BEI98928.1", "identity": 73.159, "coverage": 97.22863741339492, "evalue": 0.0, "bitscore": 660.0}], "name": "BEI98928.1", "ipg": "660913571", "start": 3250432, "end": 3252247, "strand": -1, "sequence": null}], "clusters": []}]}, {"name": "Cutaneotrichosporon cavernicola", "strain": "HIS641", "scaffolds": [{"accession": "AP028231.1", "subjects": [{"id": null, "hits": [{"query": "EWG54273.1", "subject": "BEJ06702.1", "identity": 73.159, "coverage": 97.22863741339492, "evalue": 0.0, "bitscore": 660.0}], "name": "BEJ06702.1", "ipg": "660913571", "start": 3250538, "end": 3252353, "strand": -1, "sequence": null}], "clusters": []}]}, {"name": "Plenodomus lingam JN3", "strain": "", "scaffolds": [{"accession": "FP929130.1", "subjects": [{"id": null, "hits": [{"query": "EWG54273.1", "subject": "CBX96984.1", "identity": 71.395, "coverage": 99.30715935334872, "evalue": 0.0, "bitscore": 660.0}], "name": "CBX96984.1", "ipg": "21433508", "start": 837203, "end": 838970, "strand": 1, "sequence": null}], "clusters": []}, {"accession": "FP929122.1", "subjects": [{"id": null, "hits": [{"query": "EWG54271.1", "subject": "CBX94387.1", "identity": 60.408, "coverage": 85.66433566433567, "evalue": 9.55e-99, "bitscore": 302.0}], "name": "CBX94387.1", "ipg": "21430883", "start": 223934, "end": 224907, "strand": 1, "sequence": null}], "clusters": []}, {"accession": "FP929139.1", "subjects": [{"id": null, "hits": [{"query": "EWG54268.1", "subject": "CBY01538.1", "identity": 61.52, "coverage": 94.66357308584686, "evalue": 0.0, "bitscore": 532.0}], "name": "CBY01538.1", "ipg": "21438043", "start": 1152656, "end": 1154036, "strand": 1, "sequence": null}], "clusters": []}]}, {"name": "Hapsidospora chrysogena", "strain": "", "scaffolds": [{"accession": "MH392248.1", "subjects": [{"id": null, "hits": [{"query": "EWG54273.1", "subject": "AWU56682.1", "identity": 75.176, "coverage": 98.61431870669746, "evalue": 0.0, "bitscore": 660.0}], "name": "AWU56682.1", "ipg": "61353204", "start": 0, "end": 1750, "strand": 1, "sequence": null}], "clusters": []}]}, {"name": "Hapsidospora chrysogenum", "strain": "ATCC 11550", "scaffolds": [{"accession": "JPKY01000044.1", "subjects": [{"id": null, "hits": [{"query": "EWG54273.1", "subject": "KFH44701.1", "identity": 75.176, "coverage": 98.61431870669746, "evalue": 0.0, "bitscore": 660.0}], "name": "KFH44701.1", "ipg": "61353204", "start": 84369, "end": 86119, "strand": -1, "sequence": null}], "clusters": []}, {"accession": "JPKY01000010.1", "subjects": [{"id": null, "hits": [{"query": "EWG54268.1", "subject": "KFH47399.1", "identity": 70.37, "coverage": 100.0, "evalue": 0.0, "bitscore": 656.0}], "name": "KFH47399.1", "ipg": "61355892", "start": 279196, "end": 280556, "strand": -1, "sequence": null}], "clusters": []}]}, {"name": "Lojkania enalia", "strain": "CBS 304.66", "scaffolds": [{"accession": "ML986653.1", "subjects": [{"id": null, "hits": [{"query": "EWG54273.1", "subject": "KAF2261688.1", "identity": 74.065, "coverage": 98.84526558891456, "evalue": 0.0, "bitscore": 659.0}], "name": "KAF2261688.1", "ipg": "297964611", "start": 226502, "end": 228198, "strand": -1, "sequence": null}], "clusters": []}, {"accession": "ML986646.1", "subjects": [{"id": null, "hits": [{"query": "EWG54271.1", "subject": "KAF2261956.1", "identity": 53.793, "coverage": 95.8041958041958, "evalue": 8.38e-101, "bitscore": 308.0}], "name": "KAF2261956.1", "ipg": "297964794", "start": 48950, "end": 49942, "strand": -1, "sequence": null}], "clusters": []}, {"accession": "ML986593.1", "subjects": [{"id": null, "hits": [{"query": "EWG54268.1", "subject": "KAF2267255.1", "identity": 61.687, "coverage": 96.2877030162413, "evalue": 0.0, "bitscore": 556.0}], "name": "KAF2267255.1", "ipg": "297970134", "start": 477371, "end": 478809, "strand": 1, "sequence": null}], "clusters": []}, {"accession": "ML986824.1", "subjects": [{"id": null, "hits": [{"query": "EWG54266.1", "subject": "KAF2257889.1", "identity": 37.38, "coverage": 97.63387297633874, "evalue": 0.0, "bitscore": 1478.0}], "name": "KAF2257889.1", "ipg": "297960722", "start": 5984, "end": 13354, "strand": -1, "sequence": null}], "clusters": []}, {"accession": "ML986698.1", "subjects": [{"id": null, "hits": [{"query": "EWG54261.1", "subject": "KAF2259790.1", "identity": 30.097, "coverage": 98.12734082397003, "evalue": 2.07e-26, "bitscore": 116.0}], "name": "KAF2259790.1", "ipg": "297962626", "start": 62871, "end": 63936, "strand": -1, "sequence": null}], "clusters": []}]}, {"name": "Plenodomus lingam", "strain": "CAN1", "scaffolds": [{"accession": "NW_027093944.1", "subjects": [{"id": null, "hits": [{"query": "EWG54273.1", "subject": "XP_003840463.2", "identity": 71.395, "coverage": 99.30715935334872, "evalue": 0.0, "bitscore": 659.0}], "name": "XP_003840463.2", "ipg": "525589243", "start": 2115515, "end": 2117461, "strand": -1, "sequence": null}], "clusters": []}, {"accession": "XM_003840415.2", "subjects": [{"id": null, "hits": [{"query": "EWG54273.1", "subject": "XP_003840463.2", "identity": 71.395, "coverage": 99.30715935334872, "evalue": 0.0, "bitscore": 659.0}], "name": "XP_003840463.2", "ipg": "525589243", "start": 278, "end": 1838, "strand": 1, "sequence": null}], "clusters": []}, {"accession": "JACTNS010000018.1", "subjects": [{"id": null, "hits": [{"query": "EWG54273.1", "subject": "KAH9867477.1", "identity": 71.395, "coverage": 99.30715935334872, "evalue": 0.0, "bitscore": 659.0}], "name": "KAH9867477.1", "ipg": "525589243", "start": 2115515, "end": 2117461, "strand": -1, "sequence": null}], "clusters": []}, {"accession": "NW_027093971.1", "subjects": [{"id": null, "hits": [{"query": "EWG54271.1", "subject": "XP_003837831.1", "identity": 60.408, "coverage": 85.66433566433567, "evalue": 9.55e-99, "bitscore": 302.0}], "name": "XP_003837831.1", "ipg": "21430883", "start": 191056, "end": 192029, "strand": -1, "sequence": null}], "clusters": []}, {"accession": "XM_003837783.2", "subjects": [{"id": null, "hits": [{"query": "EWG54271.1", "subject": "XP_003837831.1", "identity": 60.408, "coverage": 85.66433566433567, "evalue": 9.55e-99, "bitscore": 302.0}], "name": "XP_003837831.1", "ipg": "21430883", "start": 150, "end": 1041, "strand": 1, "sequence": null}], "clusters": []}, {"accession": "JACTNS010000045.1", "subjects": [{"id": null, "hits": [{"query": "EWG54271.1", "subject": "KAH9862490.1", "identity": 60.408, "coverage": 85.66433566433567, "evalue": 9.55e-99, "bitscore": 302.0}], "name": "KAH9862490.1", "ipg": "21430883", "start": 191056, "end": 192029, "strand": -1, "sequence": null}], "clusters": []}, {"accession": "NW_027093934.1", "subjects": [{"id": null, "hits": [{"query": "EWG54268.1", "subject": "XP_003845017.1", "identity": 61.52, "coverage": 94.66357308584686, "evalue": 0.0, "bitscore": 532.0}], "name": "XP_003845017.1", "ipg": "21438043", "start": 1074548, "end": 1075928, "strand": 1, "sequence": null}], "clusters": []}, {"accession": "XM_003844969.1", "subjects": [{"id": null, "hits": [{"query": "EWG54268.1", "subject": "XP_003845017.1", "identity": 61.52, "coverage": 94.66357308584686, "evalue": 0.0, "bitscore": 532.0}], "name": "XP_003845017.1", "ipg": "21438043", "start": 0, "end": 1317, "strand": 1, "sequence": null}], "clusters": []}, {"accession": "JACTNS010000008.1", "subjects": [{"id": null, "hits": [{"query": "EWG54268.1", "subject": "KAH9875896.1", "identity": 61.52, "coverage": 94.66357308584686, "evalue": 0.0, "bitscore": 532.0}], "name": "KAH9875896.1", "ipg": "21438043", "start": 1074548, "end": 1075928, "strand": 1, "sequence": null}], "clusters": []}]}, {"name": "Staphylotrichum longicolle", "strain": "FW57", "scaffolds": [{"accession": "JAHCVI010000001.1", "subjects": [{"id": null, "hits": [{"query": "EWG54273.1", "subject": "KAG7294281.1", "identity": 71.734, "coverage": 97.22863741339492, "evalue": 0.0, "bitscore": 659.0}], "name": "KAG7294281.1", "ipg": "467242178", "start": 14023024, "end": 14024698, "strand": -1, "sequence": null}], "clusters": []}]}, {"name": "Escovopsis weberi", "strain": "", "scaffolds": [{"accession": "LGSR01000006.1", "subjects": [{"id": null, "hits": [{"query": "EWG54273.1", "subject": "KOS22098.1", "identity": 73.944, "coverage": 98.38337182448036, "evalue": 0.0, "bitscore": 658.0}], "name": "KOS22098.1", "ipg": "91219365", "start": 1440700, "end": 1442715, "strand": -1, "sequence": null}], "clusters": []}]}, {"name": "Thermocarpiscus australiensis", "strain": "ATCC 28236", "scaffolds": [{"accession": "MU983972.1", "subjects": [{"id": null, "hits": [{"query": "EWG54273.1", "subject": "KAL2019436.1", "identity": 74.584, "coverage": 97.22863741339492, "evalue": 0.0, "bitscore": 658.0}], "name": "KAL2019436.1", "ipg": "904522347", "start": 39557, "end": 41213, "strand": -1, "sequence": null}], "clusters": []}, {"accession": "MU983888.1", "subjects": [{"id": null, "hits": [{"query": "EWG54262.1", "subject": "KAL2025126.1", "identity": 55.992, "coverage": 96.76190476190476, "evalue": 0.0, "bitscore": 564.0}], "name": "KAL2025126.1", "ipg": "904528118", "start": 354762, "end": 356652, "strand": 1, "sequence": null}], "clusters": []}]}, {"name": "Neurospora crassa", "strain": "FGSC 4830", "scaffolds": [{"accession": "JAULSK010000010.1", "subjects": [{"id": null, "hits": [{"query": "EWG54273.1", "subject": "KAK3493153.1", "identity": 73.349, "coverage": 97.92147806004618, "evalue": 0.0, "bitscore": 658.0}], "name": "KAK3493153.1", "ipg": "714249136", "start": 240798, "end": 242430, "strand": 1, "sequence": null}], "clusters": []}, {"accession": "JAULSK010000007.1", "subjects": [{"id": null, "hits": [{"query": "EWG54272.1", "subject": "KAK3496039.1", "identity": 45.225, "coverage": 98.0392156862745, "evalue": 8.49e-101, "bitscore": 313.0}], "name": "KAK3496039.1", "ipg": "714253094", "start": 109289, "end": 110448, "strand": -1, "sequence": null}], "clusters": []}]}, {"name": "Neurospora crassa", "strain": "OR74A", "scaffolds": [{"accession": "NC_026502.1", "subjects": [{"id": null, "hits": [{"query": "EWG54273.1", "subject": "XP_956274.3", "identity": 72.642, "coverage": 97.92147806004618, "evalue": 0.0, "bitscore": 653.0}], "name": "XP_956274.3", "ipg": "801480", "start": 2805476, "end": 2807108, "strand": 1, "sequence": null}], "clusters": []}, {"accession": "XM_951181.3", "subjects": [{"id": null, "hits": [{"query": "EWG54273.1", "subject": "XP_956274.3", "identity": 72.642, "coverage": 97.92147806004618, "evalue": 0.0, "bitscore": 653.0}], "name": "XP_956274.3", "ipg": "801480", "start": 366, "end": 1731, "strand": 1, "sequence": null}], "clusters": []}, {"accession": "CM002237.1", "subjects": [{"id": null, "hits": [{"query": "EWG54273.1", "subject": "EAA27038.3", "identity": 72.642, "coverage": 97.92147806004618, "evalue": 0.0, "bitscore": 653.0}], "name": "EAA27038.3", "ipg": "801480", "start": 2805476, "end": 2807108, "strand": 1, "sequence": null}], "clusters": []}, {"accession": "NC_026507.1", "subjects": [{"id": null, "hits": [{"query": "EWG54272.1", "subject": "XP_958987.1", "identity": 44.382, "coverage": 98.0392156862745, "evalue": 4.49e-99, "bitscore": 308.0}], "name": "XP_958987.1", "ipg": "1545978", "start": 421471, "end": 422630, "strand": 1, "sequence": null}], "clusters": []}, {"accession": "XM_953894.3", "subjects": [{"id": null, "hits": [{"query": "EWG54272.1", "subject": "XP_958987.1", "identity": 44.382, "coverage": 98.0392156862745, "evalue": 4.49e-99, "bitscore": 308.0}], "name": "XP_958987.1", "ipg": "1545978", "start": 197, "end": 1286, "strand": 1, "sequence": null}], "clusters": []}, {"accession": "CM002242.1", "subjects": [{"id": null, "hits": [{"query": "EWG54272.1", "subject": "EAA29751.1", "identity": 44.382, "coverage": 98.0392156862745, "evalue": 4.49e-99, "bitscore": 308.0}], "name": "EAA29751.1", "ipg": "1545978", "start": 421471, "end": 422630, "strand": 1, "sequence": null}], "clusters": []}]}, {"name": "Neurospora crassa", "strain": "", "scaffolds": [{"accession": "AL390189.2", "subjects": [{"id": null, "hits": [{"query": "EWG54273.1", "subject": "CAB99179.2", "identity": 72.642, "coverage": 97.92147806004618, "evalue": 0.0, "bitscore": 653.0}], "name": "CAB99179.2", "ipg": "801480", "start": 24124, "end": 25756, "strand": -1, "sequence": null}], "clusters": []}]}, {"name": "Neurospora crassa", "strain": "73", "scaffolds": [{"accession": "KN389702.1", "subjects": [{"id": null, "hits": [{"query": "EWG54273.1", "subject": "KHE82652.1", "identity": 72.642, "coverage": 97.92147806004618, "evalue": 0.0, "bitscore": 653.0}], "name": "KHE82652.1", "ipg": "801480", "start": 42235, "end": 43867, "strand": -1, "sequence": null}], "clusters": []}, {"accession": "KN389654.1", "subjects": [{"id": null, "hits": [{"query": "EWG54272.1", "subject": "KHE86167.1", "identity": 44.382, "coverage": 98.0392156862745, "evalue": 4.49e-99, "bitscore": 308.0}], "name": "KHE86167.1", "ipg": "1545978", "start": 136316, "end": 137475, "strand": 1, "sequence": null}], "clusters": []}]}, {"name": "Chaetomium sp.", "strain": "MPI-CAGE-AT-0009", "scaffolds": [{"accession": "JAHBOE010000003.1", "subjects": [{"id": null, "hits": [{"query": "EWG54273.1", "subject": "KAH6848383.1", "identity": 71.868, "coverage": 97.6905311778291, "evalue": 0.0, "bitscore": 658.0}], "name": "KAH6848383.1", "ipg": "499918193", "start": 4331861, "end": 4334742, "strand": 1, "sequence": null}], "clusters": []}, {"accession": "JAHBOE010000002.1", "subjects": [{"id": null, "hits": [{"query": "EWG54266.1", "subject": "KAH6851192.1", "identity": 36.577, "coverage": 97.5093399750934, "evalue": 0.0, "bitscore": 1368.0}], "name": "KAH6851192.1", "ipg": "499920601", "start": 4654214, "end": 4662052, "strand": 1, "sequence": null}], "clusters": []}]}, {"name": "Malbranchea cinnamomea", "strain": "CBS 343.55", "scaffolds": [{"accession": "MU986670.1", "subjects": [{"id": null, "hits": [{"query": "EWG54273.1", "subject": "KAL1958353.1", "identity": 73.77, "coverage": 98.61431870669746, "evalue": 0.0, "bitscore": 657.0}], "name": "KAL1958353.1", "ipg": "903343001", "start": 169447, "end": 171173, "strand": -1, "sequence": null}], "clusters": []}, {"accession": "MU986651.1", "subjects": [{"id": null, "hits": [{"query": "EWG54264.1", "subject": "KAL1960270.1", "identity": 38.835, "coverage": 99.03846153846155, "evalue": 1.84e-18, "bitscore": 86.3}], "name": "KAL1960270.1", "ipg": "903344844", "start": 327900, "end": 328986, "strand": -1, "sequence": null}], "clusters": []}]}, {"name": "Apiospora phragmitis", "strain": "CBS 135458", "scaffolds": [{"accession": "NW_027117400.1", "subjects": [{"id": null, "hits": [{"query": "EWG54273.1", "subject": "XP_066721488.1", "identity": 71.363, "coverage": 100.0, "evalue": 0.0, "bitscore": 657.0}], "name": "XP_066721488.1", "ipg": "833210291", "start": 3718578, "end": 3721993, "strand": 1, "sequence": null}], "clusters": []}, {"accession": "XM_066853347.1", "subjects": [{"id": null, "hits": [{"query": "EWG54273.1", "subject": "XP_066721488.1", "identity": 71.363, "coverage": 100.0, "evalue": 0.0, "bitscore": 657.0}], "name": "XP_066721488.1", "ipg": "833210291", "start": 0, "end": 2142, "strand": 1, "sequence": null}], "clusters": []}, {"accession": "NW_027117403.1", "subjects": [{"id": null, "hits": [{"query": "EWG54268.1", "subject": "XP_066717999.1", "identity": 55.227, "coverage": 97.6798143851508, "evalue": 6.64e-173, "bitscore": 504.0}], "name": "XP_066717999.1", "ipg": "833198934", "start": 1270712, "end": 1272167, "strand": 1, "sequence": null}], "clusters": []}, {"accession": "XM_066855832.1", "subjects": [{"id": null, "hits": [{"query": "EWG54268.1", "subject": "XP_066717999.1", "identity": 55.227, "coverage": 97.6798143851508, "evalue": 6.64e-173, "bitscore": 504.0}], "name": "XP_066717999.1", "ipg": "833198934", "start": 0, "end": 1455, "strand": 1, "sequence": null}], "clusters": []}, {"accession": "NW_027117413.1", "subjects": [{"id": null, "hits": [{"query": "EWG54262.1", "subject": "XP_066708701.1", "identity": 57.4, "coverage": 95.23809523809523, "evalue": 0.0, "bitscore": 593.0}], "name": "XP_066708701.1", "ipg": "833170278", "start": 1419411, "end": 1421306, "strand": 1, "sequence": null}], "clusters": []}, {"accession": "XM_066865572.1", "subjects": [{"id": null, "hits": [{"query": "EWG54262.1", "subject": "XP_066708701.1", "identity": 57.4, "coverage": 95.23809523809523, "evalue": 0.0, "bitscore": 593.0}], "name": "XP_066708701.1", "ipg": "833170278", "start": 0, "end": 1533, "strand": 1, "sequence": null}], "clusters": []}]}, {"name": "Cutaneotrichosporon sp.", "strain": "HIS471", "scaffolds": [{"accession": "AP028240.1", "subjects": [{"id": null, "hits": [{"query": "EWG54273.1", "subject": "BEJ14203.1", "identity": 72.922, "coverage": 97.22863741339492, "evalue": 0.0, "bitscore": 657.0}], "name": "BEJ14203.1", "ipg": "660927432", "start": 3662064, "end": 3663881, "strand": -1, "sequence": null}], "clusters": []}]}, {"name": "Pyrenophora teres f. teres", "strain": "0-1", "scaffolds": [{"accession": "GL537959.1", "subjects": [{"id": null, "hits": [{"query": "EWG54273.1", "subject": "EFQ85253.1", "identity": 74.186, "coverage": 99.30715935334872, "evalue": 0.0, "bitscore": 657.0}], "name": "EFQ85253.1", "ipg": "21353556", "start": 44249, "end": 45848, "strand": 1, "sequence": null}], "clusters": []}, {"accession": "GL533143.1", "subjects": [{"id": null, "hits": [{"query": "EWG54272.1", "subject": "EFQ94786.1", "identity": 45.225, "coverage": 98.59943977591037, "evalue": 2.08e-100, "bitscore": 311.0}], "name": "EFQ94786.1", "ipg": "21362882", "start": 41201, "end": 42266, "strand": -1, "sequence": null}], "clusters": []}, {"accession": "GL533262.1", "subjects": [{"id": null, "hits": [{"query": "EWG54268.1", "subject": "EFQ94544.1", "identity": 64.303, "coverage": 94.66357308584686, "evalue": 7.37e-180, "bitscore": 520.0}], "name": "EFQ94544.1", "ipg": "21362643", "start": 5859, "end": 7315, "strand": 1, "sequence": null}], "clusters": []}]}, {"name": "Pyrenophora teres f. teres", "strain": "", "scaffolds": [{"accession": "HG992983.1", "subjects": [{"id": null, "hits": [{"query": "EWG54273.1", "subject": "CAE7196074.1", "identity": 74.186, "coverage": 99.30715935334872, "evalue": 0.0, "bitscore": 657.0}], "name": "CAE7196074.1", "ipg": "21353556", "start": 2931675, "end": 2933274, "strand": -1, "sequence": null}], "clusters": []}, {"accession": "HG992988.1", "subjects": [{"id": null, "hits": [{"query": "EWG54272.1", "subject": "CAE7218260.1", "identity": 45.225, "coverage": 98.59943977591037, "evalue": 2.08e-100, "bitscore": 311.0}], "name": "CAE7218260.1", "ipg": "21362882", "start": 223210, "end": 224275, "strand": 1, "sequence": null}], "clusters": []}, {"accession": "HG992982.1", "subjects": [{"id": null, "hits": [{"query": "EWG54268.1", "subject": "CAE7185944.1", "identity": 64.303, "coverage": 94.66357308584686, "evalue": 7.37e-180, "bitscore": 520.0}], "name": "CAE7185944.1", "ipg": "21362643", "start": 929438, "end": 930894, "strand": 1, "sequence": null}], "clusters": []}, {"accession": "JARNJC010000029.1", "subjects": [{"id": null, "hits": [{"query": "EWG54268.1", "subject": "KAK1910578.1", "identity": 64.303, "coverage": 94.66357308584686, "evalue": 1.56e-179, "bitscore": 521.0}], "name": "KAK1910578.1", "ipg": "692981018", "start": 527533, "end": 529106, "strand": 1, "sequence": null}], "clusters": []}]}, {"name": "Pyrenophora teres f. teres", "strain": "NB85", "scaffolds": [{"accession": "WJSM01000006.1", "subjects": [{"id": null, "hits": [{"query": "EWG54273.1", "subject": "KAE8834405.1", "identity": 74.186, "coverage": 99.30715935334872, "evalue": 0.0, "bitscore": 657.0}], "name": "KAE8834405.1", "ipg": "21353556", "start": 629853, "end": 631452, "strand": 1, "sequence": null}], "clusters": []}, {"accession": "WJSM01000014.1", "subjects": [{"id": null, "hits": [{"query": "EWG54272.1", "subject": "KAE8823655.1", "identity": 45.225, "coverage": 98.59943977591037, "evalue": 2.08e-100, "bitscore": 311.0}], "name": "KAE8823655.1", "ipg": "21362882", "start": 749014, "end": 750079, "strand": -1, "sequence": null}], "clusters": []}, {"accession": "WJSM01000008.1", "subjects": [{"id": null, "hits": [{"query": "EWG54268.1", "subject": "KAE8830589.1", "identity": 64.303, "coverage": 94.66357308584686, "evalue": 1.37e-179, "bitscore": 519.0}], "name": "KAE8830589.1", "ipg": "282801404", "start": 740352, "end": 741808, "strand": 1, "sequence": null}], "clusters": []}]}, {"name": "Pyrenophora teres f. teres", "strain": "NB29", "scaffolds": [{"accession": "WJSO01000006.1", "subjects": [{"id": null, "hits": [{"query": "EWG54273.1", "subject": "KAE8860692.1", "identity": 74.186, "coverage": 99.30715935334872, "evalue": 0.0, "bitscore": 657.0}], "name": "KAE8860692.1", "ipg": "21353556", "start": 420772, "end": 422371, "strand": 1, "sequence": null}], "clusters": []}, {"accession": "WJSO01000012.1", "subjects": [{"id": null, "hits": [{"query": "EWG54272.1", "subject": "KAE8854616.1", "identity": 45.225, "coverage": 98.59943977591037, "evalue": 2.08e-100, "bitscore": 311.0}], "name": "KAE8854616.1", "ipg": "21362882", "start": 1807233, "end": 1808298, "strand": -1, "sequence": null}], "clusters": []}, {"accession": "WJSO01000009.1", "subjects": [{"id": null, "hits": [{"query": "EWG54268.1", "subject": "KAE8857410.1", "identity": 64.303, "coverage": 94.66357308584686, "evalue": 7.37e-180, "bitscore": 520.0}], "name": "KAE8857410.1", "ipg": "21362643", "start": 2092086, "end": 2093542, "strand": -1, "sequence": null}], "clusters": []}]}, {"name": "Pyrenophora teres f. teres", "strain": "HRS9139", "scaffolds": [{"accession": "WJSK01000010.1", "subjects": [{"id": null, "hits": [{"query": "EWG54273.1", "subject": "KAE8825310.1", "identity": 73.953, "coverage": 99.30715935334872, "evalue": 0.0, "bitscore": 655.0}], "name": "KAE8825310.1", "ipg": "282799337", "start": 561793, "end": 563392, "strand": 1, "sequence": null}], "clusters": []}, {"accession": "WJSK01000012.1", "subjects": [{"id": null, "hits": [{"query": "EWG54272.1", "subject": "KAE8823440.1", "identity": 45.225, "coverage": 98.59943977591037, "evalue": 2.08e-100, "bitscore": 311.0}], "name": "KAE8823440.1", "ipg": "21362882", "start": 1805041, "end": 1806106, "strand": -1, "sequence": null}], "clusters": []}, {"accession": "WJSK01000008.1", "subjects": [{"id": null, "hits": [{"query": "EWG54268.1", "subject": "KAE8827992.1", "identity": 64.303, "coverage": 94.66357308584686, "evalue": 7.37e-180, "bitscore": 520.0}], "name": "KAE8827992.1", "ipg": "21362643", "start": 705329, "end": 706785, "strand": 1, "sequence": null}], "clusters": []}]}, {"name": "Pyrenophora teres f. teres", "strain": "HRS9122", "scaffolds": [{"accession": "WJSL01000005.1", "subjects": [{"id": null, "hits": [{"query": "EWG54273.1", "subject": "KAE8844114.1", "identity": 73.953, "coverage": 99.30715935334872, "evalue": 0.0, "bitscore": 655.0}], "name": "KAE8844114.1", "ipg": "282799337", "start": 2806617, "end": 2808216, "strand": -1, "sequence": null}], "clusters": []}, {"accession": "WJSL01000010.1", "subjects": [{"id": null, "hits": [{"query": "EWG54272.1", "subject": "KAE8833960.1", "identity": 45.225, "coverage": 98.59943977591037, "evalue": 2.08e-100, "bitscore": 311.0}], "name": "KAE8833960.1", "ipg": "21362882", "start": 376849, "end": 377914, "strand": 1, "sequence": null}], "clusters": []}, {"accession": "WJSL01000013.1", "subjects": [{"id": null, "hits": [{"query": "EWG54268.1", "subject": "KAE8829585.1", "identity": 64.303, "coverage": 94.66357308584686, "evalue": 7.37e-180, "bitscore": 520.0}], "name": "KAE8829585.1", "ipg": "21362643", "start": 1122876, "end": 1124332, "strand": -1, "sequence": null}], "clusters": []}]}, {"name": "Pyrenophora teres f. teres", "strain": "NB73", "scaffolds": [{"accession": "WJSN01000010.1", "subjects": [{"id": null, "hits": [{"query": "EWG54273.1", "subject": "KAE8858829.1", "identity": 73.953, "coverage": 99.30715935334872, "evalue": 0.0, "bitscore": 655.0}], "name": "KAE8858829.1", "ipg": "282799337", "start": 685801, "end": 687400, "strand": 1, "sequence": null}], "clusters": []}, {"accession": "WJSN01000014.1", "subjects": [{"id": null, "hits": [{"query": "EWG54272.1", "subject": "KAE8855753.1", "identity": 45.225, "coverage": 98.59943977591037, "evalue": 2.08e-100, "bitscore": 311.0}], "name": "KAE8855753.1", "ipg": "21362882", "start": 920545, "end": 921610, "strand": -1, "sequence": null}], "clusters": []}]}, {"name": "Pyrenophora teres f. maculata", "strain": "", "scaffolds": [{"accession": "OCTF02000007.1", "subjects": [{"id": null, "hits": [{"query": "EWG54273.1", "subject": "CAA9963644.1", "identity": 74.186, "coverage": 99.30715935334872, "evalue": 0.0, "bitscore": 657.0}], "name": "CAA9963644.1", "ipg": "21353556", "start": 427397, "end": 428996, "strand": 1, "sequence": null}], "clusters": []}, {"accession": "OCTF02000012.1", "subjects": [{"id": null, "hits": [{"query": "EWG54272.1", "subject": "CAA9966852.1", "identity": 45.225, "coverage": 98.59943977591037, "evalue": 2.08e-100, "bitscore": 311.0}], "name": "CAA9966852.1", "ipg": "21362882", "start": 147143, "end": 148208, "strand": 1, "sequence": null}], "clusters": []}, {"accession": "OCTF02000006.1", "subjects": [{"id": null, "hits": [{"query": "EWG54268.1", "subject": "CAA9962949.1", "identity": 64.303, "coverage": 94.66357308584686, "evalue": 7.21e-180, "bitscore": 520.0}], "name": "CAA9962949.1", "ipg": "304273111", "start": 592359, "end": 593815, "strand": 1, "sequence": null}], "clusters": []}]}, {"name": "Pyrenophora tritici-repentis", "strain": "M4", "scaffolds": [{"accession": "NC_089393.1", "subjects": [{"id": null, "hits": [{"query": "EWG54273.1", "subject": "XP_001933978.1", "identity": 73.953, "coverage": 99.30715935334872, "evalue": 0.0, "bitscore": 656.0}], "name": "XP_001933978.1", "ipg": "14951439", "start": 2350029, "end": 2351617, "strand": 1, "sequence": null}], "clusters": []}, {"accession": "XM_001933943.2", "subjects": [{"id": null, "hits": [{"query": "EWG54273.1", "subject": "XP_001933978.1", "identity": 73.953, "coverage": 99.30715935334872, "evalue": 0.0, "bitscore": 656.0}], "name": "XP_001933978.1", "ipg": "14951439", "start": 0, "end": 1380, "strand": 1, "sequence": null}], "clusters": []}, {"accession": "CM025798.2", "subjects": [{"id": null, "hits": [{"query": "EWG54273.1", "subject": "KAF7572176.1", "identity": 73.953, "coverage": 99.30715935334872, "evalue": 0.0, "bitscore": 656.0}], "name": "KAF7572176.1", "ipg": "14951439", "start": 2350029, "end": 2351617, "strand": 1, "sequence": null}], "clusters": []}, {"accession": "NQIK02000004.2", "subjects": [{"id": null, "hits": [{"query": "EWG54273.1", "subject": "KAF7572176.1", "identity": 73.953, "coverage": 99.30715935334872, "evalue": 0.0, "bitscore": 656.0}], "name": "KAF7572176.1", "ipg": "14951439", "start": 2350029, "end": 2351617, "strand": 1, "sequence": null}], "clusters": []}, {"accession": "NC_089395.1", "subjects": [{"id": null, "hits": [{"query": "EWG54272.1", "subject": "XP_001935155.1", "identity": 45.225, "coverage": 98.59943977591037, "evalue": 1.07e-100, "bitscore": 312.0}], "name": "XP_001935155.1", "ipg": "14952675", "start": 1466276, "end": 1467341, "strand": -1, "sequence": null}], "clusters": []}, {"accession": "XM_001935120.1", "subjects": [{"id": null, "hits": [{"query": "EWG54272.1", "subject": "XP_001935155.1", "identity": 45.225, "coverage": 98.59943977591037, "evalue": 1.07e-100, "bitscore": 312.0}], "name": "XP_001935155.1", "ipg": "14952675", "start": 0, "end": 1065, "strand": 1, "sequence": null}], "clusters": []}, {"accession": "CM025800.1", "subjects": [{"id": null, "hits": [{"query": "EWG54272.1", "subject": "KAF7569364.1", "identity": 45.225, "coverage": 98.59943977591037, "evalue": 1.07e-100, "bitscore": 312.0}], "name": "KAF7569364.1", "ipg": "14952675", "start": 1466276, "end": 1467341, "strand": -1, "sequence": null}], "clusters": []}, {"accession": "NQIK02000006.1", "subjects": [{"id": null, "hits": [{"query": "EWG54272.1", "subject": "KAF7569364.1", "identity": 45.225, "coverage": 98.59943977591037, "evalue": 1.07e-100, "bitscore": 312.0}], "name": "KAF7569364.1", "ipg": "14952675", "start": 1466276, "end": 1467341, "strand": -1, "sequence": null}], "clusters": []}]}, {"name": "Pyrenophora tritici-repentis", "strain": "Pt-1C-BFP", "scaffolds": [{"accession": "DS231617.1", "subjects": [{"id": null, "hits": [{"query": "EWG54273.1", "subject": "EDU46483.1", "identity": 73.953, "coverage": 99.30715935334872, "evalue": 0.0, "bitscore": 656.0}], "name": "EDU46483.1", "ipg": "14951439", "start": 769326, "end": 770914, "strand": -1, "sequence": null}], "clusters": []}, {"accession": "DS231618.1", "subjects": [{"id": null, "hits": [{"query": "EWG54272.1", "subject": "EDU47729.1", "identity": 45.225, "coverage": 98.59943977591037, "evalue": 1.07e-100, "bitscore": 312.0}], "name": "EDU47729.1", "ipg": "14952675", "start": 1212389, "end": 1213454, "strand": -1, "sequence": null}], "clusters": []}]}, {"name": "Pyrenophora tritici-repentis", "strain": "", "scaffolds": [{"accession": "SAXQ01000004.1", "subjects": [{"id": null, "hits": [{"query": "EWG54273.1", "subject": "KAA8620300.1", "identity": 73.953, "coverage": 99.30715935334872, "evalue": 0.0, "bitscore": 656.0}], "name": "KAA8620300.1", "ipg": "14951439", "start": 2347691, "end": 2349279, "strand": 1, "sequence": null}], "clusters": []}, {"accession": "CM040604.1", "subjects": [{"id": null, "hits": [{"query": "EWG54273.1", "subject": "KAI1670485.1", "identity": 73.953, "coverage": 99.30715935334872, "evalue": 0.0, "bitscore": 656.0}], "name": "KAI1670485.1", "ipg": "14951439", "start": 2263741, "end": 2265329, "strand": 1, "sequence": null}], "clusters": []}, {"accession": "JAHCSW010000004.1", "subjects": [{"id": null, "hits": [{"query": "EWG54273.1", "subject": "KAI1670485.1", "identity": 73.953, "coverage": 99.30715935334872, "evalue": 0.0, "bitscore": 656.0}], "name": "KAI1670485.1", "ipg": "14951439", "start": 2263741, "end": 2265329, "strand": 1, "sequence": null}], "clusters": []}, {"accession": "CM040611.1", "subjects": [{"id": null, "hits": [{"query": "EWG54273.1", "subject": "KAI1682109.1", "identity": 73.953, "coverage": 99.30715935334872, "evalue": 0.0, "bitscore": 656.0}], "name": "KAI1682109.1", "ipg": "14951439", "start": 2383512, "end": 2385100, "strand": 1, "sequence": null}], "clusters": []}, {"accession": "JAHCYZ010000006.1", "subjects": [{"id": null, "hits": [{"query": "EWG54273.1", "subject": "KAI1682109.1", "identity": 73.953, "coverage": 99.30715935334872, "evalue": 0.0, "bitscore": 656.0}], "name": "KAI1682109.1", "ipg": "14951439", "start": 2383512, "end": 2385100, "strand": 1, "sequence": null}], "clusters": []}, {"accession": "SAXQ01000011.1", "subjects": [{"id": null, "hits": [{"query": "EWG54272.1", "subject": "KAA8612400.1", "identity": 45.225, "coverage": 98.59943977591037, "evalue": 1.07e-100, "bitscore": 312.0}], "name": "KAA8612400.1", "ipg": "14952675", "start": 178703, "end": 179768, "strand": 1, "sequence": null}], "clusters": []}, {"accession": "CM040605.1", "subjects": [{"id": null, "hits": [{"query": "EWG54272.1", "subject": "KAI1668407.1", "identity": 45.225, "coverage": 98.59943977591037, "evalue": 1.07e-100, "bitscore": 312.0}], "name": "KAI1668407.1", "ipg": "14952675", "start": 1221068, "end": 1222133, "strand": -1, "sequence": null}], "clusters": []}, {"accession": "JAHCSW010000006.1", "subjects": [{"id": null, "hits": [{"query": "EWG54272.1", "subject": "KAI1668407.1", "identity": 45.225, "coverage": 98.59943977591037, "evalue": 1.07e-100, "bitscore": 312.0}], "name": "KAI1668407.1", "ipg": "14952675", "start": 1221068, "end": 1222133, "strand": -1, "sequence": null}], "clusters": []}, {"accession": "CM040613.1", "subjects": [{"id": null, "hits": [{"query": "EWG54272.1", "subject": "KAI1680843.1", "identity": 45.225, "coverage": 98.59943977591037, "evalue": 1.07e-100, "bitscore": 312.0}], "name": "KAI1680843.1", "ipg": "14952675", "start": 1599492, "end": 1600557, "strand": 1, "sequence": null}], "clusters": []}, {"accession": "JAHCYZ010000007.1", "subjects": [{"id": null, "hits": [{"query": "EWG54272.1", "subject": "KAI1680843.1", "identity": 45.225, "coverage": 98.59943977591037, "evalue": 1.07e-100, "bitscore": 312.0}], "name": "KAI1680843.1", "ipg": "14952675", "start": 1599492, "end": 1600557, "strand": 1, "sequence": null}], "clusters": []}]}, {"name": "Pyrenophora tritici-repentis", "strain": "DW5", "scaffolds": [{"accession": "CM025818.1", "subjects": [{"id": null, "hits": [{"query": "EWG54273.1", "subject": "KAF7448453.1", "identity": 73.953, "coverage": 99.30715935334872, "evalue": 0.0, "bitscore": 656.0}], "name": "KAF7448453.1", "ipg": "14951439", "start": 2324814, "end": 2326402, "strand": 1, "sequence": null}], "clusters": []}, {"accession": "MUXC02000005.1", "subjects": [{"id": null, "hits": [{"query": "EWG54273.1", "subject": "KAF7448453.1", "identity": 73.953, "coverage": 99.30715935334872, "evalue": 0.0, "bitscore": 656.0}], "name": "KAF7448453.1", "ipg": "14951439", "start": 2324814, "end": 2326402, "strand": 1, "sequence": null}], "clusters": []}, {"accession": "CM025820.1", "subjects": [{"id": null, "hits": [{"query": "EWG54272.1", "subject": "KAF7447073.1", "identity": 45.225, "coverage": 98.59943977591037, "evalue": 1.07e-100, "bitscore": 312.0}], "name": "KAF7447073.1", "ipg": "14952675", "start": 1262612, "end": 1263677, "strand": -1, "sequence": null}], "clusters": []}, {"accession": "MUXC02000006.1", "subjects": [{"id": null, "hits": [{"query": "EWG54272.1", "subject": "KAF7447073.1", "identity": 45.225, "coverage": 98.59943977591037, "evalue": 1.07e-100, "bitscore": 312.0}], "name": "KAF7447073.1", "ipg": "14952675", "start": 1262612, "end": 1263677, "strand": -1, "sequence": null}], "clusters": []}]}, {"name": "Pyrenophora tritici-repentis", "strain": "134", "scaffolds": [{"accession": "CM034227.1", "subjects": [{"id": null, "hits": [{"query": "EWG54273.1", "subject": "KAG9384644.1", "identity": 73.953, "coverage": 99.30715935334872, "evalue": 0.0, "bitscore": 656.0}], "name": "KAG9384644.1", "ipg": "14951439", "start": 1051555, "end": 1053143, "strand": -1, "sequence": null}], "clusters": []}, {"accession": "MVBF02000003.1", "subjects": [{"id": null, "hits": [{"query": "EWG54273.1", "subject": "KAG9384644.1", "identity": 73.953, "coverage": 99.30715935334872, "evalue": 0.0, "bitscore": 656.0}], "name": "KAG9384644.1", "ipg": "14951439", "start": 1051555, "end": 1053143, "strand": -1, "sequence": null}], "clusters": []}, {"accession": "MVBF02000005.1", "subjects": [{"id": null, "hits": [{"query": "EWG54272.1", "subject": "KAG9382862.1", "identity": 45.225, "coverage": 98.59943977591037, "evalue": 1.07e-100, "bitscore": 312.0}], "name": "KAG9382862.1", "ipg": "14952675", "start": 1661096, "end": 1662161, "strand": 1, "sequence": null}], "clusters": []}]}, {"name": "Pyrenophora tritici-repentis", "strain": "Alg215", "scaffolds": [{"accession": "RXHK01000010.1", "subjects": [{"id": null, "hits": [{"query": "EWG54273.1", "subject": "KAI0588270.1", "identity": 73.953, "coverage": 99.30715935334872, "evalue": 0.0, "bitscore": 656.0}], "name": "KAI0588270.1", "ipg": "14951439", "start": 69247, "end": 70835, "strand": -1, "sequence": null}], "clusters": []}, {"accession": "RXHK01000105.1", "subjects": [{"id": null, "hits": [{"query": "EWG54272.1", "subject": "KAI0580823.1", "identity": 45.225, "coverage": 98.59943977591037, "evalue": 1.07e-100, "bitscore": 312.0}], "name": "KAI0580823.1", "ipg": "14952675", "start": 46692, "end": 47757, "strand": 1, "sequence": null}], "clusters": []}]}, {"name": "Pyrenophora tritici-repentis", "strain": "Alg130", "scaffolds": [{"accession": "RXHN01000003.1", "subjects": [{"id": null, "hits": [{"query": "EWG54273.1", "subject": "KAI0592476.1", "identity": 73.953, "coverage": 99.30715935334872, "evalue": 0.0, "bitscore": 656.0}], "name": "KAI0592476.1", "ipg": "14951439", "start": 176166, "end": 177754, "strand": -1, "sequence": null}], "clusters": []}, {"accession": "RXHN01000173.1", "subjects": [{"id": null, "hits": [{"query": "EWG54272.1", "subject": "KAI0582498.1", "identity": 45.225, "coverage": 98.59943977591037, "evalue": 1.07e-100, "bitscore": 312.0}], "name": "KAI0582498.1", "ipg": "14952675", "start": 2311, "end": 3376, "strand": -1, "sequence": null}], "clusters": []}]}, {"name": "Pyrenophora tritici-repentis", "strain": "T205", "scaffolds": [{"accession": "RXHL01000003.1", "subjects": [{"id": null, "hits": [{"query": "EWG54273.1", "subject": "KAI0615513.1", "identity": 73.953, "coverage": 99.30715935334872, "evalue": 0.0, "bitscore": 656.0}], "name": "KAI0615513.1", "ipg": "14951439", "start": 175162, "end": 176750, "strand": -1, "sequence": null}], "clusters": []}, {"accession": "RXHL01000169.1", "subjects": [{"id": null, "hits": [{"query": "EWG54272.1", "subject": "KAI0609682.1", "identity": 45.225, "coverage": 98.59943977591037, "evalue": 1.07e-100, "bitscore": 312.0}], "name": "KAI0609682.1", "ipg": "14952675", "start": 2478, "end": 3543, "strand": -1, "sequence": null}], "clusters": []}]}, {"name": "Pyrenophora tritici-repentis", "strain": "T199", "scaffolds": [{"accession": "RXHM01000005.1", "subjects": [{"id": null, "hits": [{"query": "EWG54273.1", "subject": "KAI0627569.1", "identity": 73.953, "coverage": 99.30715935334872, "evalue": 0.0, "bitscore": 656.0}], "name": "KAI0627569.1", "ipg": "14951439", "start": 175163, "end": 176751, "strand": -1, "sequence": null}], "clusters": []}, {"accession": "RXHM01000172.1", "subjects": [{"id": null, "hits": [{"query": "EWG54272.1", "subject": "KAI0621742.1", "identity": 45.225, "coverage": 98.59943977591037, "evalue": 1.07e-100, "bitscore": 312.0}], "name": "KAI0621742.1", "ipg": "14952675", "start": 2518, "end": 3583, "strand": -1, "sequence": null}], "clusters": []}]}, {"name": "Pyrenophora tritici-repentis", "strain": "86-124", "scaffolds": [{"accession": "NRDI02000004.1", "subjects": [{"id": null, "hits": [{"query": "EWG54273.1", "subject": "KAI1516957.1", "identity": 73.953, "coverage": 99.30715935334872, "evalue": 0.0, "bitscore": 656.0}], "name": "KAI1516957.1", "ipg": "14951439", "start": 907331, "end": 908919, "strand": -1, "sequence": null}], "clusters": []}, {"accession": "NRDI02000015.1", "subjects": [{"id": null, "hits": [{"query": "EWG54272.1", "subject": "KAI1510841.1", "identity": 45.225, "coverage": 98.59943977591037, "evalue": 1.07e-100, "bitscore": 312.0}], "name": "KAI1510841.1", "ipg": "14952675", "start": 111811, "end": 112876, "strand": 1, "sequence": null}], "clusters": []}]}, {"name": "Pyrenophora tritici-repentis", "strain": "SN001C", "scaffolds": [{"accession": "PSOP01000586.1", "subjects": [{"id": null, "hits": [{"query": "EWG54273.1", "subject": "KAI1526679.1", "identity": 73.953, "coverage": 99.30715935334872, "evalue": 0.0, "bitscore": 656.0}], "name": "KAI1526679.1", "ipg": "14951439", "start": 7792, "end": 9380, "strand": -1, "sequence": null}], "clusters": []}, {"accession": "PSOP01000079.1", "subjects": [{"id": null, "hits": [{"query": "EWG54272.1", "subject": "KAI1544988.1", "identity": 45.225, "coverage": 98.59943977591037, "evalue": 1.07e-100, "bitscore": 312.0}], "name": "KAI1544988.1", "ipg": "14952675", "start": 46679, "end": 47744, "strand": 1, "sequence": null}], "clusters": []}]}, {"name": "Pyrenophora tritici-repentis", "strain": "SN001A", "scaffolds": [{"accession": "PSOQ01000091.1", "subjects": [{"id": null, "hits": [{"query": "EWG54273.1", "subject": "KAI1541229.1", "identity": 73.953, "coverage": 99.30715935334872, "evalue": 0.0, "bitscore": 656.0}], "name": "KAI1541229.1", "ipg": "14951439", "start": 51352, "end": 52940, "strand": 1, "sequence": null}], "clusters": []}, {"accession": "PSOQ01000066.1", "subjects": [{"id": null, "hits": [{"query": "EWG54272.1", "subject": "KAI1543147.1", "identity": 45.225, "coverage": 98.59943977591037, "evalue": 1.07e-100, "bitscore": 312.0}], "name": "KAI1543147.1", "ipg": "14952675", "start": 52955, "end": 54020, "strand": 1, "sequence": null}], "clusters": []}]}, {"name": "Pyrenophora tritici-repentis", "strain": "SN002B", "scaffolds": [{"accession": "PSOO01000020.1", "subjects": [{"id": null, "hits": [{"query": "EWG54273.1", "subject": "KAI1557554.1", "identity": 73.953, "coverage": 99.30715935334872, "evalue": 0.0, "bitscore": 656.0}], "name": "KAI1557554.1", "ipg": "14951439", "start": 68552, "end": 70140, "strand": -1, "sequence": null}], "clusters": []}, {"accession": "PSOO01000082.1", "subjects": [{"id": null, "hits": [{"query": "EWG54272.1", "subject": "KAI1554932.1", "identity": 45.225, "coverage": 98.59943977591037, "evalue": 1.07e-100, "bitscore": 312.0}], "name": "KAI1554932.1", "ipg": "14952675", "start": 33523, "end": 34588, "strand": -1, "sequence": null}], "clusters": []}]}, {"name": "Pyrenophora tritici-repentis", "strain": "EW4-4", "scaffolds": [{"accession": "PSOS01000030.1", "subjects": [{"id": null, "hits": [{"query": "EWG54273.1", "subject": "KAI1577077.1", "identity": 73.953, "coverage": 99.30715935334872, "evalue": 0.0, "bitscore": 656.0}], "name": "KAI1577077.1", "ipg": "14951439", "start": 51381, "end": 52969, "strand": 1, "sequence": null}], "clusters": []}, {"accession": "PSOS01000079.1", "subjects": [{"id": null, "hits": [{"query": "EWG54272.1", "subject": "KAI1573693.1", "identity": 45.225, "coverage": 98.59943977591037, "evalue": 1.07e-100, "bitscore": 312.0}], "name": "KAI1573693.1", "ipg": "14952675", "start": 46678, "end": 47743, "strand": 1, "sequence": null}], "clusters": []}]}, {"name": "Pyrenophora tritici-repentis", "strain": "EW7m1", "scaffolds": [{"accession": "PSOR01000010.1", "subjects": [{"id": null, "hits": [{"query": "EWG54273.1", "subject": "KAI1588111.1", "identity": 73.953, "coverage": 99.30715935334872, "evalue": 0.0, "bitscore": 656.0}], "name": "KAI1588111.1", "ipg": "14951439", "start": 159165, "end": 160753, "strand": 1, "sequence": null}], "clusters": []}, {"accession": "PSOR01000076.1", "subjects": [{"id": null, "hits": [{"query": "EWG54272.1", "subject": "KAI1582856.1", "identity": 45.225, "coverage": 98.59943977591037, "evalue": 1.07e-100, "bitscore": 312.0}], "name": "KAI1582856.1", "ipg": "14952675", "start": 46688, "end": 47753, "strand": 1, "sequence": null}], "clusters": []}]}, {"name": "Pyrenophora tritici-repentis", "strain": "CC142", "scaffolds": [{"accession": "PSOU01000572.1", "subjects": [{"id": null, "hits": [{"query": "EWG54273.1", "subject": "KAI1595711.1", "identity": 73.953, "coverage": 99.30715935334872, "evalue": 0.0, "bitscore": 656.0}], "name": "KAI1595711.1", "ipg": "14951439", "start": 7792, "end": 9380, "strand": -1, "sequence": null}], "clusters": []}, {"accession": "PSOU01000076.1", "subjects": [{"id": null, "hits": [{"query": "EWG54272.1", "subject": "KAI1604507.1", "identity": 45.225, "coverage": 98.59943977591037, "evalue": 1.07e-100, "bitscore": 312.0}], "name": "KAI1604507.1", "ipg": "14952675", "start": 46679, "end": 47744, "strand": 1, "sequence": null}], "clusters": []}]}, {"name": "Pyrenophora tritici-repentis", "strain": "EW306-2-1", "scaffolds": [{"accession": "PSOT01000010.1", "subjects": [{"id": null, "hits": [{"query": "EWG54273.1", "subject": "KAI1600125.1", "identity": 73.953, "coverage": 99.30715935334872, "evalue": 0.0, "bitscore": 656.0}], "name": "KAI1600125.1", "ipg": "14951439", "start": 20545, "end": 22133, "strand": -1, "sequence": null}], "clusters": []}, {"accession": "PSOT01000081.1", "subjects": [{"id": null, "hits": [{"query": "EWG54272.1", "subject": "KAI1592482.1", "identity": 45.225, "coverage": 98.59943977591037, "evalue": 1.07e-100, "bitscore": 312.0}], "name": "KAI1592482.1", "ipg": "14952675", "start": 33300, "end": 34365, "strand": -1, "sequence": null}], "clusters": []}]}, {"name": "Pyrenophora tritici-repentis", "strain": "Ptr90-2", "scaffolds": [{"accession": "CM040888.1", "subjects": [{"id": null, "hits": [{"query": "EWG54273.1", "subject": "KAI2485114.1", "identity": 73.953, "coverage": 99.30715935334872, "evalue": 0.0, "bitscore": 656.0}], "name": "KAI2485114.1", "ipg": "14951439", "start": 3752682, "end": 3754270, "strand": -1, "sequence": null}], "clusters": []}, {"accession": "JAAFOX010000002.1", "subjects": [{"id": null, "hits": [{"query": "EWG54273.1", "subject": "KAI2485114.1", "identity": 73.953, "coverage": 99.30715935334872, "evalue": 0.0, "bitscore": 656.0}], "name": "KAI2485114.1", "ipg": "14951439", "start": 3752682, "end": 3754270, "strand": -1, "sequence": null}], "clusters": []}, {"accession": "CM040889.1", "subjects": [{"id": null, "hits": [{"query": "EWG54272.1", "subject": "KAI2481408.1", "identity": 45.225, "coverage": 98.59943977591037, "evalue": 1.4e-100, "bitscore": 312.0}], "name": "KAI2481408.1", "ipg": "541314522", "start": 941129, "end": 942194, "strand": -1, "sequence": null}], "clusters": []}, {"accession": "JAAFOX010000005.1", "subjects": [{"id": null, "hits": [{"query": "EWG54272.1", "subject": "KAI2481408.1", "identity": 45.225, "coverage": 98.59943977591037, "evalue": 1.4e-100, "bitscore": 312.0}], "name": "KAI2481408.1", "ipg": "541314522", "start": 941129, "end": 942194, "strand": -1, "sequence": null}], "clusters": []}]}, {"name": "Pyrenophora tritici-repentis", "strain": "ARCrossB10", "scaffolds": [{"accession": "NQWZ01000011.1", "subjects": [{"id": null, "hits": [{"query": "EWG54273.1", "subject": "PWO30560.1", "identity": 73.953, "coverage": 99.30715935334872, "evalue": 0.0, "bitscore": 656.0}], "name": "PWO30560.1", "ipg": "14951439", "start": 7540, "end": 9128, "strand": -1, "sequence": null}], "clusters": []}, {"accession": "NQWZ01000099.1", "subjects": [{"id": null, "hits": [{"query": "EWG54272.1", "subject": "PWO26877.1", "identity": 45.225, "coverage": 98.59943977591037, "evalue": 1.07e-100, "bitscore": 312.0}], "name": "PWO26877.1", "ipg": "14952675", "start": 46677, "end": 47742, "strand": 1, "sequence": null}], "clusters": []}]}, {"name": "Pyrenophora tritici-repentis", "strain": "11137", "scaffolds": [{"accession": "MVBG01000022.1", "subjects": [{"id": null, "hits": [{"query": "EWG54273.1", "subject": "PZD02366.1", "identity": 73.953, "coverage": 99.30715935334872, "evalue": 0.0, "bitscore": 656.0}], "name": "PZD02366.1", "ipg": "14951439", "start": 158722, "end": 160310, "strand": 1, "sequence": null}], "clusters": []}, {"accession": "MVBG01000117.1", "subjects": [{"id": null, "hits": [{"query": "EWG54272.1", "subject": "PZC96019.1", "identity": 45.225, "coverage": 98.59943977591037, "evalue": 1.07e-100, "bitscore": 312.0}], "name": "PZC96019.1", "ipg": "14952675", "start": 46677, "end": 47742, "strand": 1, "sequence": null}], "clusters": []}]}, {"name": "Pyrenophora tritici-repentis", "strain": "239", "scaffolds": [{"accession": "MVBH01000021.1", "subjects": [{"id": null, "hits": [{"query": "EWG54273.1", "subject": "PZD34406.1", "identity": 73.953, "coverage": 99.30715935334872, "evalue": 0.0, "bitscore": 656.0}], "name": "PZD34406.1", "ipg": "14951439", "start": 7552, "end": 9140, "strand": -1, "sequence": null}], "clusters": []}, {"accession": "MVBH01000179.1", "subjects": [{"id": null, "hits": [{"query": "EWG54272.1", "subject": "PZD27476.1", "identity": 45.225, "coverage": 98.59943977591037, "evalue": 1.07e-100, "bitscore": 312.0}], "name": "PZD27476.1", "ipg": "14952675", "start": 9407, "end": 10472, "strand": -1, "sequence": null}], "clusters": []}]}, {"name": "Pyrenophora tritici-repentis", "strain": "5213", "scaffolds": [{"accession": "MVBI01000013.1", "subjects": [{"id": null, "hits": [{"query": "EWG54273.1", "subject": "PZD45945.1", "identity": 73.953, "coverage": 99.30715935334872, "evalue": 0.0, "bitscore": 656.0}], "name": "PZD45945.1", "ipg": "14951439", "start": 159119, "end": 160707, "strand": 1, "sequence": null}], "clusters": []}, {"accession": "MVBI01000112.1", "subjects": [{"id": null, "hits": [{"query": "EWG54272.1", "subject": "PZD40502.1", "identity": 45.225, "coverage": 98.59943977591037, "evalue": 1.07e-100, "bitscore": 312.0}], "name": "PZD40502.1", "ipg": "14952675", "start": 33307, "end": 34372, "strand": -1, "sequence": null}], "clusters": []}]}, {"name": "Apiospora aurea", "strain": "CBS 24483", "scaffolds": [{"accession": "NW_027117393.1", "subjects": [{"id": null, "hits": [{"query": "EWG54273.1", "subject": "XP_066697785.1", "identity": 71.824, "coverage": 100.0, "evalue": 0.0, "bitscore": 656.0}], "name": "XP_066697785.1", "ipg": "833102122", "start": 1823095, "end": 1826405, "strand": -1, "sequence": null}], "clusters": []}, {"accession": "XM_066845387.1", "subjects": [{"id": null, "hits": [{"query": "EWG54273.1", "subject": "XP_066697785.1", "identity": 71.824, "coverage": 100.0, "evalue": 0.0, "bitscore": 656.0}], "name": "XP_066697785.1", "ipg": "833102122", "start": 0, "end": 2376, "strand": 1, "sequence": null}], "clusters": []}, {"accession": "NW_027117391.1", "subjects": [{"id": null, "hits": [{"query": "EWG54267.1", "subject": "XP_066701486.1", "identity": 50.212, "coverage": 94.6938775510204, "evalue": 3.91e-164, "bitscore": 484.0}], "name": "XP_066701486.1", "ipg": "833108667", "start": 2001669, "end": 2003512, "strand": -1, "sequence": null}], "clusters": []}, {"accession": "XM_066841624.1", "subjects": [{"id": null, "hits": [{"query": "EWG54267.1", "subject": "XP_066701486.1", "identity": 50.212, "coverage": 94.6938775510204, "evalue": 3.91e-164, "bitscore": 484.0}], "name": "XP_066701486.1", "ipg": "833108667", "start": 0, "end": 1464, "strand": 1, "sequence": null}], "clusters": []}, {"accession": "NW_027117396.1", "subjects": [{"id": null, "hits": [{"query": "EWG54266.1", "subject": "XP_066694241.1", "identity": 36.422, "coverage": 97.5093399750934, "evalue": 0.0, "bitscore": 1449.0}], "name": "XP_066694241.1", "ipg": "833097070", "start": 2421814, "end": 2429605, "strand": 1, "sequence": null}], "clusters": []}, {"accession": "XM_066850098.1", "subjects": [{"id": null, "hits": [{"query": "EWG54266.1", "subject": "XP_066694241.1", "identity": 36.422, "coverage": 97.5093399750934, "evalue": 0.0, "bitscore": 1449.0}], "name": "XP_066694241.1", "ipg": "833097070", "start": 0, "end": 7311, "strand": 1, "sequence": null}], "clusters": []}, {"accession": "NW_027117388.1", "subjects": [{"id": null, "hits": [{"query": "EWG54262.1", "subject": "XP_066705554.1", "identity": 57.312, "coverage": 96.38095238095238, "evalue": 0.0, "bitscore": 597.0}], "name": "XP_066705554.1", "ipg": "833116393", "start": 1376828, "end": 1378759, "strand": -1, "sequence": null}], "clusters": []}, {"accession": "XM_066836661.1", "subjects": [{"id": null, "hits": [{"query": "EWG54262.1", "subject": "XP_066705554.1", "identity": 57.312, "coverage": 96.38095238095238, "evalue": 0.0, "bitscore": 597.0}], "name": "XP_066705554.1", "ipg": "833116393", "start": 0, "end": 1533, "strand": 1, "sequence": null}], "clusters": []}]}, {"name": "Lentithecium fluviatile", "strain": "CBS 122367", "scaffolds": [{"accession": "MU005573.1", "subjects": [{"id": null, "hits": [{"query": "EWG54273.1", "subject": "KAF2688615.1", "identity": 73.023, "coverage": 99.30715935334872, "evalue": 0.0, "bitscore": 655.0}], "name": "KAF2688615.1", "ipg": "300338447", "start": 965959, "end": 967783, "strand": 1, "sequence": null}], "clusters": []}, {"accession": "MU005593.1", "subjects": [{"id": null, "hits": [{"query": "EWG54272.1", "subject": "KAF2681050.1", "identity": 45.098, "coverage": 98.59943977591037, "evalue": 1.81e-99, "bitscore": 309.0}], "name": "KAF2681050.1", "ipg": "300330675", "start": 306946, "end": 308108, "strand": 1, "sequence": null}], "clusters": []}, {"accession": "MU005579.1", "subjects": [{"id": null, "hits": [{"query": "EWG54268.1", "subject": "KAF2685108.1", "identity": 62.945, "coverage": 97.6798143851508, "evalue": 0.0, "bitscore": 564.0}], "name": "KAF2685108.1", "ipg": "300334885", "start": 259953, "end": 261381, "strand": -1, "sequence": null}], "clusters": []}]}, {"name": "Chaetomium tenue", "strain": "MPI-SDFR-AT-0079", "scaffolds": [{"accession": "NW_027117334.1", "subjects": [{"id": null, "hits": [{"query": "EWG54273.1", "subject": "XP_066639608.1", "identity": 71.838, "coverage": 96.76674364896074, "evalue": 0.0, "bitscore": 655.0}], "name": "XP_066639608.1", "ipg": "499217286", "start": 1161883, "end": 1164837, "strand": 1, "sequence": null}], "clusters": []}, {"accession": "XM_066786153.1", "subjects": [{"id": null, "hits": [{"query": "EWG54273.1", "subject": "XP_066639608.1", "identity": 71.838, "coverage": 96.76674364896074, "evalue": 0.0, "bitscore": 655.0}], "name": "XP_066639608.1", "ipg": "499217286", "start": 0, "end": 2139, "strand": 1, "sequence": null}], "clusters": []}, {"accession": "JAGIZQ010000006.1", "subjects": [{"id": null, "hits": [{"query": "EWG54273.1", "subject": "KAH6622876.1", "identity": 71.838, "coverage": 96.76674364896074, "evalue": 0.0, "bitscore": 655.0}], "name": "KAH6622876.1", "ipg": "499217286", "start": 1161883, "end": 1164837, "strand": 1, "sequence": null}], "clusters": []}, {"accession": "NW_027117332.1", "subjects": [{"id": null, "hits": [{"query": "EWG54260.1", "subject": "XP_066643739.1", "identity": 57.111, "coverage": 86.39308855291577, "evalue": 2.99e-172, "bitscore": 504.0}], "name": "XP_066643739.1", "ipg": "499226386", "start": 4070405, "end": 4071969, "strand": 1, "sequence": null}], "clusters": []}, {"accession": "XM_066785695.1", "subjects": [{"id": null, "hits": [{"query": "EWG54260.1", "subject": "XP_066643739.1", "identity": 57.111, "coverage": 86.39308855291577, "evalue": 2.99e-172, "bitscore": 504.0}], "name": "XP_066643739.1", "ipg": "499226386", "start": 0, "end": 1518, "strand": 1, "sequence": null}], "clusters": []}, {"accession": "JAGIZQ010000004.1", "subjects": [{"id": null, "hits": [{"query": "EWG54260.1", "subject": "KAH6632602.1", "identity": 57.111, "coverage": 86.39308855291577, "evalue": 2.99e-172, "bitscore": 504.0}], "name": "KAH6632602.1", "ipg": "499226386", "start": 4070405, "end": 4071969, "strand": 1, "sequence": null}], "clusters": []}]}, {"name": "Stachybotrys elegans", "strain": "MPI-CAGE-CH-0235", "scaffolds": [{"accession": "JAGPNK010000005.1", "subjects": [{"id": null, "hits": [{"query": "EWG54273.1", "subject": "KAH7320919.1", "identity": 74.239, "coverage": 98.61431870669746, "evalue": 0.0, "bitscore": 654.0}], "name": "KAH7320919.1", "ipg": "501009264", "start": 981783, "end": 983557, "strand": 1, "sequence": null}], "clusters": []}, {"accession": "JAGPNK010000030.1", "subjects": [{"id": null, "hits": [{"query": "EWG54270.1", "subject": "KAH7303626.1", "identity": 45.045, "coverage": 96.72619047619048, "evalue": 3e-88, "bitscore": 279.0}], "name": "KAH7303626.1", "ipg": "500992004", "start": 23674, "end": 24679, "strand": -1, "sequence": null}], "clusters": []}, {"accession": "JAGPNK010000019.1", "subjects": [{"id": null, "hits": [{"query": "EWG54266.1", "subject": "KAH7305246.1", "identity": 37.145, "coverage": 97.5093399750934, "evalue": 0.0, "bitscore": 1521.0}], "name": "KAH7305246.1", "ipg": "500993606", "start": 201591, "end": 209216, "strand": 1, "sequence": null}], "clusters": []}, {"accession": "JAGPNK010000007.1", "subjects": [{"id": null, "hits": [{"query": "EWG54262.1", "subject": "KAH7318738.1", "identity": 55.686, "coverage": 94.85714285714286, "evalue": 0.0, "bitscore": 558.0}], "name": "KAH7318738.1", "ipg": "501006476", "start": 1985329, "end": 1987260, "strand": 1, "sequence": null}], "clusters": []}]}, {"name": "Plenodomus biglobosus", "strain": "CA1", "scaffolds": [{"accession": "JACTNT010000003.1", "subjects": [{"id": null, "hits": [{"query": "EWG54273.1", "subject": "KAH9882965.1", "identity": 70.93, "coverage": 99.30715935334872, "evalue": 0.0, "bitscore": 654.0}], "name": "KAH9882965.1", "ipg": "525602361", "start": 773365, "end": 775071, "strand": 1, "sequence": null}], "clusters": []}, {"accession": "JACTNT010000040.1", "subjects": [{"id": null, "hits": [{"query": "EWG54272.1", "subject": "KAH9863582.1", "identity": 44.944, "coverage": 98.59943977591037, "evalue": 5.44e-102, "bitscore": 315.0}], "name": "KAH9863582.1", "ipg": "525585861", "start": 79196, "end": 80255, "strand": -1, "sequence": null}], "clusters": []}, {"accession": "JACTNT010000004.1", "subjects": [{"id": null, "hits": [{"query": "EWG54268.1", "subject": "KAH9882325.1", "identity": 60.19, "coverage": 97.6798143851508, "evalue": 1.26e-174, "bitscore": 507.0}], "name": "KAH9882325.1", "ipg": "525601591", "start": 134572, "end": 135983, "strand": 1, "sequence": null}], "clusters": []}]}, {"name": "Truncatella angustata", "strain": "S358", "scaffolds": [{"accession": "JAJJMK010000144.1", "subjects": [{"id": null, "hits": [{"query": "EWG54273.1", "subject": "KAH8199281.1", "identity": 72.326, "coverage": 99.30715935334872, "evalue": 0.0, "bitscore": 653.0}], "name": "KAH8199281.1", "ipg": "510094656", "start": 69799, "end": 71410, "strand": -1, "sequence": null}], "clusters": []}, {"accession": "JAJJMK010000206.1", "subjects": [{"id": null, "hits": [{"query": "EWG54272.1", "subject": "KAH8197742.1", "identity": 67.697, "coverage": 99.71988795518207, "evalue": 1.2e-180, "bitscore": 515.0}], "name": "KAH8197742.1", "ipg": "499252964", "start": 12081, "end": 13215, "strand": 1, "sequence": null}], "clusters": []}, {"accession": "JAJJMK010000090.1", "subjects": [{"id": null, "hits": [{"query": "EWG54270.1", "subject": "KAH8200884.1", "identity": 41.64, "coverage": 91.96428571428571, "evalue": 1.99e-83, "bitscore": 267.0}], "name": "KAH8200884.1", "ipg": "499243862", "start": 89645, "end": 90695, "strand": 1, "sequence": null}], "clusters": []}, {"accession": "JAJJMK010000004.1", "subjects": [{"id": null, "hits": [{"query": "EWG54267.1", "subject": "KAH8205439.1", "identity": 67.391, "coverage": 93.46938775510203, "evalue": 0.0, "bitscore": 656.0}], "name": "KAH8205439.1", "ipg": "510098821", "start": 101392, "end": 103174, "strand": 1, "sequence": null}], "clusters": []}, {"accession": "JAJJMK010000160.1", "subjects": [{"id": null, "hits": [{"query": "EWG54262.1", "subject": "KAH8198862.1", "identity": 57.806, "coverage": 90.28571428571428, "evalue": 0.0, "bitscore": 557.0}], "name": "KAH8198862.1", "ipg": "510094420", "start": 37969, "end": 39755, "strand": -1, "sequence": null}], "clusters": []}]}, {"name": "Truncatella angustata", "strain": "MPI-SDFR-AT-0073", "scaffolds": [{"accession": "NW_025763382.1", "subjects": [{"id": null, "hits": [{"query": "EWG54272.1", "subject": "XP_045962154.1", "identity": 67.697, "coverage": 99.71988795518207, "evalue": 1.2e-180, "bitscore": 515.0}], "name": "XP_045962154.1", "ipg": "499252964", "start": 5591800, "end": 5592934, "strand": -1, "sequence": null}], "clusters": []}, {"accession": "XM_046099652.1", "subjects": [{"id": null, "hits": [{"query": "EWG54272.1", "subject": "XP_045962154.1", "identity": 67.697, "coverage": 99.71988795518207, "evalue": 1.2e-180, "bitscore": 515.0}], "name": "XP_045962154.1", "ipg": "499252964", "start": 0, "end": 1074, "strand": 1, "sequence": null}], "clusters": []}, {"accession": "JAGPXC010000002.1", "subjects": [{"id": null, "hits": [{"query": "EWG54272.1", "subject": "KAH6657920.1", "identity": 67.697, "coverage": 99.71988795518207, "evalue": 1.2e-180, "bitscore": 515.0}], "name": "KAH6657920.1", "ipg": "499252964", "start": 5591800, "end": 5592934, "strand": -1, "sequence": null}], "clusters": []}, {"accession": "NW_025763387.1", "subjects": [{"id": null, "hits": [{"query": "EWG54270.1", "subject": "XP_045955328.1", "identity": 41.64, "coverage": 91.96428571428571, "evalue": 1.99e-83, "bitscore": 267.0}], "name": "XP_045955328.1", "ipg": "499243862", "start": 1804641, "end": 1805691, "strand": 1, "sequence": null}, {"id": null, "hits": [{"query": "EWG54262.1", "subject": "XP_045955401.1", "identity": 58.6, "coverage": 95.23809523809523, "evalue": 0.0, "bitscore": 598.0}], "name": "XP_045955401.1", "ipg": "499243849", "start": 2027180, "end": 2029054, "strand": -1, "sequence": null}], "clusters": []}, {"accession": "XM_046107878.1", "subjects": [{"id": null, "hits": [{"query": "EWG54270.1", "subject": "XP_045955328.1", "identity": 41.64, "coverage": 91.96428571428571, "evalue": 1.99e-83, "bitscore": 267.0}], "name": "XP_045955328.1", "ipg": "499243862", "start": 0, "end": 1050, "strand": 1, "sequence": null}], "clusters": []}, {"accession": "JAGPXC010000007.1", "subjects": [{"id": null, "hits": [{"query": "EWG54270.1", "subject": "KAH6648821.1", "identity": 41.64, "coverage": 91.96428571428571, "evalue": 1.99e-83, "bitscore": 267.0}], "name": "KAH6648821.1", "ipg": "499243862", "start": 1804641, "end": 1805691, "strand": 1, "sequence": null}, {"id": null, "hits": [{"query": "EWG54262.1", "subject": "KAH6648894.1", "identity": 58.6, "coverage": 95.23809523809523, "evalue": 0.0, "bitscore": 598.0}], "name": "KAH6648894.1", "ipg": "499243849", "start": 2027180, "end": 2029054, "strand": -1, "sequence": null}], "clusters": []}, {"accession": "NW_025763390.1", "subjects": [{"id": null, "hits": [{"query": "EWG54267.1", "subject": "XP_045952554.1", "identity": 67.245, "coverage": 93.6734693877551, "evalue": 0.0, "bitscore": 655.0}], "name": "XP_045952554.1", "ipg": "499241007", "start": 889326, "end": 891022, "strand": -1, "sequence": null}], "clusters": []}, {"accession": "XM_046108273.1", "subjects": [{"id": null, "hits": [{"query": "EWG54267.1", "subject": "XP_045952554.1", "identity": 67.245, "coverage": 93.6734693877551, "evalue": 0.0, "bitscore": 655.0}], "name": "XP_045952554.1", "ipg": "499241007", "start": 0, "end": 1473, "strand": 1, "sequence": null}], "clusters": []}, {"accession": "JAGPXC010000010.1", "subjects": [{"id": null, "hits": [{"query": "EWG54267.1", "subject": "KAH6646040.1", "identity": 67.245, "coverage": 93.6734693877551, "evalue": 0.0, "bitscore": 655.0}], "name": "KAH6646040.1", "ipg": "499241007", "start": 889326, "end": 891022, "strand": -1, "sequence": null}], "clusters": []}, {"accession": "XM_046108936.1", "subjects": [{"id": null, "hits": [{"query": "EWG54262.1", "subject": "XP_045955401.1", "identity": 58.6, "coverage": 95.23809523809523, "evalue": 0.0, "bitscore": 598.0}], "name": "XP_045955401.1", "ipg": "499243849", "start": 401, "end": 1937, "strand": 1, "sequence": null}], "clusters": []}]}, {"name": "Plectosphaerella plurivora", "strain": "MPI-SDFR-AT-0117", "scaffolds": [{"accession": "JAGSXJ010000021.1", "subjects": [{"id": null, "hits": [{"query": "EWG54273.1", "subject": "KAH6678891.1", "identity": 71.663, "coverage": 98.61431870669746, "evalue": 0.0, "bitscore": 653.0}], "name": "KAH6678891.1", "ipg": "499273762", "start": 376877, "end": 378601, "strand": 1, "sequence": null}], "clusters": []}, {"accession": "JAGSXJ010000007.1", "subjects": [{"id": null, "hits": [{"query": "EWG54268.1", "subject": "KAH6689460.1", "identity": 66.898, "coverage": 100.0, "evalue": 0.0, "bitscore": 585.0}], "name": "KAH6689460.1", "ipg": "499283281", "start": 121888, "end": 123232, "strand": -1, "sequence": null}], "clusters": []}]}, {"name": "Westerdykella ornata", "strain": "CBS 379.55", "scaffolds": [{"accession": "NW_022986897.1", "subjects": [{"id": null, "hits": [{"query": "EWG54273.1", "subject": "XP_033649436.1", "identity": 73.832, "coverage": 98.84526558891456, "evalue": 0.0, "bitscore": 652.0}], "name": "XP_033649436.1", "ipg": "297974714", "start": 12046, "end": 13752, "strand": 1, "sequence": null}], "clusters": []}, {"accession": "XM_033796090.1", "subjects": [{"id": null, "hits": [{"query": "EWG54273.1", "subject": "XP_033649436.1", "identity": 73.832, "coverage": 98.84526558891456, "evalue": 0.0, "bitscore": 652.0}], "name": "XP_033649436.1", "ipg": "297974714", "start": 0, "end": 1374, "strand": 1, "sequence": null}], "clusters": []}, {"accession": "ML986530.1", "subjects": [{"id": null, "hits": [{"query": "EWG54273.1", "subject": "KAF2271897.1", "identity": 73.832, "coverage": 98.84526558891456, "evalue": 0.0, "bitscore": 652.0}], "name": "KAF2271897.1", "ipg": "297974714", "start": 12046, "end": 13752, "strand": 1, "sequence": null}], "clusters": []}, {"accession": "NW_022986885.1", "subjects": [{"id": null, "hits": [{"query": "EWG54268.1", "subject": "XP_033650176.1", "identity": 63.317, "coverage": 92.34338747099768, "evalue": 0.0, "bitscore": 526.0}], "name": "XP_033650176.1", "ipg": "297975449", "start": 44915, "end": 46210, "strand": -1, "sequence": null}], "clusters": []}, {"accession": "XM_033793687.1", "subjects": [{"id": null, "hits": [{"query": "EWG54268.1", "subject": "XP_033650176.1", "identity": 63.317, "coverage": 92.34338747099768, "evalue": 0.0, "bitscore": 526.0}], "name": "XP_033650176.1", "ipg": "297975449", "start": 102, "end": 1350, "strand": 1, "sequence": null}], "clusters": []}, {"accession": "ML986518.1", "subjects": [{"id": null, "hits": [{"query": "EWG54268.1", "subject": "KAF2272637.1", "identity": 63.317, "coverage": 92.34338747099768, "evalue": 0.0, "bitscore": 526.0}], "name": "KAF2272637.1", "ipg": "297975449", "start": 44915, "end": 46210, "strand": -1, "sequence": null}], "clusters": []}, {"accession": "NW_022986874.1", "subjects": [{"id": null, "hits": [{"query": "EWG54266.1", "subject": "XP_033651338.1", "identity": 34.546, "coverage": 97.9659609796596, "evalue": 0.0, "bitscore": 1328.0}], "name": "XP_033651338.1", "ipg": "297976669", "start": 110430, "end": 118174, "strand": -1, "sequence": null}], "clusters": []}, {"accession": "XM_033802012.1", "subjects": [{"id": null, "hits": [{"query": "EWG54266.1", "subject": "XP_033651338.1", "identity": 34.546, "coverage": 97.9659609796596, "evalue": 0.0, "bitscore": 1328.0}], "name": "XP_033651338.1", "ipg": "297976669", "start": 0, "end": 7185, "strand": 1, "sequence": null}], "clusters": []}, {"accession": "ML986507.1", "subjects": [{"id": null, "hits": [{"query": "EWG54266.1", "subject": "KAF2273799.1", "identity": 34.546, "coverage": 97.9659609796596, "evalue": 0.0, "bitscore": 1328.0}], "name": "KAF2273799.1", "ipg": "297976669", "start": 110430, "end": 118174, "strand": -1, "sequence": null}], "clusters": []}]}, {"name": "Verticillium nonalfalfae", "strain": "VnAa140/NRRL 66861", "scaffolds": [{"accession": "NW_021167270.1", "subjects": [{"id": null, "hits": [{"query": "EWG54273.1", "subject": "XP_028495275.1", "identity": 71.028, "coverage": 98.84526558891456, "evalue": 0.0, "bitscore": 652.0}], "name": "XP_028495275.1", "ipg": "217700905", "start": 79651, "end": 81322, "strand": 1, "sequence": null}], "clusters": []}, {"accession": "XM_028640524.1", "subjects": [{"id": null, "hits": [{"query": "EWG54273.1", "subject": "XP_028495275.1", "identity": 71.028, "coverage": 98.84526558891456, "evalue": 0.0, "bitscore": 652.0}], "name": "XP_028495275.1", "ipg": "217700905", "start": 0, "end": 1377, "strand": 1, "sequence": null}], "clusters": []}, {"accession": "RBVV01000045.1", "subjects": [{"id": null, "hits": [{"query": "EWG54273.1", "subject": "RNJ57117.1", "identity": 71.028, "coverage": 98.84526558891456, "evalue": 0.0, "bitscore": 652.0}], "name": "RNJ57117.1", "ipg": "217700905", "start": 79651, "end": 81322, "strand": 1, "sequence": null}], "clusters": []}, {"accession": "NW_021167344.1", "subjects": [{"id": null, "hits": [{"query": "EWG54262.1", "subject": "XP_028492142.1", "identity": 57.631, "coverage": 94.85714285714286, "evalue": 0.0, "bitscore": 586.0}], "name": "XP_028492142.1", "ipg": "217698050", "start": 11626, "end": 13443, "strand": -1, "sequence": null}], "clusters": []}, {"accession": "XM_028635254.1", "subjects": [{"id": null, "hits": [{"query": "EWG54262.1", "subject": "XP_028492142.1", "identity": 57.631, "coverage": 94.85714285714286, "evalue": 0.0, "bitscore": 586.0}], "name": "XP_028492142.1", "ipg": "217698050", "start": 0, "end": 1533, "strand": 1, "sequence": null}], "clusters": []}, {"accession": "RBVV01000119.1", "subjects": [{"id": null, "hits": [{"query": "EWG54262.1", "subject": "RNJ53984.1", "identity": 57.631, "coverage": 94.85714285714286, "evalue": 0.0, "bitscore": 586.0}], "name": "RNJ53984.1", "ipg": "217698050", "start": 11626, "end": 13443, "strand": -1, "sequence": null}], "clusters": []}]}, {"name": "Coccidioides posadasii str.", "strain": "Silveira", "scaffolds": [{"accession": "NC_089409.1", "subjects": [{"id": null, "hits": [{"query": "EWG54273.1", "subject": "XP_065981262.1", "identity": 70.163, "coverage": 99.07621247113164, "evalue": 0.0, "bitscore": 652.0}], "name": "XP_065981262.1", "ipg": "22042421", "start": 4604678, "end": 4606382, "strand": -1, "sequence": null}], "clusters": []}, {"accession": "XM_066125181.1", "subjects": [{"id": null, "hits": [{"query": "EWG54273.1", "subject": "XP_065981262.1", "identity": 70.163, "coverage": 99.07621247113164, "evalue": 0.0, "bitscore": 652.0}], "name": "XP_065981262.1", "ipg": "22042421", "start": 174, "end": 1485, "strand": 1, "sequence": null}], "clusters": []}, {"accession": "GL636486.1", "subjects": [{"id": null, "hits": [{"query": "EWG54273.1", "subject": "EFW22869.1", "identity": 70.163, "coverage": 99.07621247113164, "evalue": 0.0, "bitscore": 652.0}], "name": "EFW22869.1", "ipg": "22042421", "start": 2077684, "end": 2079388, "strand": -1, "sequence": null}], "clusters": []}, {"accession": "CP075070.1", "subjects": [{"id": null, "hits": [{"query": "EWG54273.1", "subject": "QVM11792.1", "identity": 70.163, "coverage": 99.07621247113164, "evalue": 0.0, "bitscore": 652.0}], "name": "QVM11792.1", "ipg": "22042421", "start": 4604678, "end": 4606382, "strand": -1, "sequence": null}], "clusters": []}, {"accession": "NC_089408.1", "subjects": [{"id": null, "hits": [{"query": "EWG54271.1", "subject": "XP_003068833.1", "identity": 57.831, "coverage": 87.06293706293707, "evalue": 1.38e-101, "bitscore": 309.0}], "name": "XP_003068833.1", "ipg": "17914108", "start": 1215615, "end": 1216557, "strand": -1, "sequence": null}, {"id": null, "hits": [{"query": "EWG54264.1", "subject": "XP_065980254.1", "identity": 32.99, "coverage": 92.3076923076923, "evalue": 2.15e-14, "bitscore": 76.3}], "name": "XP_065980254.1", "ipg": "453546217", "start": 3103854, "end": 3104729, "strand": 1, "sequence": null}], "clusters": []}, {"accession": "XM_003068787.2", "subjects": [{"id": null, "hits": [{"query": "EWG54271.1", "subject": "XP_003068833.1", "identity": 57.831, "coverage": 87.06293706293707, "evalue": 1.38e-101, "bitscore": 309.0}], "name": "XP_003068833.1", "ipg": "17914108", "start": 343, "end": 1219, "strand": 1, "sequence": null}], "clusters": []}, {"accession": "GL636488.1", "subjects": [{"id": null, "hits": [{"query": "EWG54271.1", "subject": "EFW20772.1", "identity": 57.831, "coverage": 87.06293706293707, "evalue": 1.38e-101, "bitscore": 309.0}], "name": "EFW20772.1", "ipg": "17914108", "start": 850711, "end": 851653, "strand": 1, "sequence": null}], "clusters": []}, {"accession": "CP075069.1", "subjects": [{"id": null, "hits": [{"query": "EWG54271.1", "subject": "QVM08216.1", "identity": 57.831, "coverage": 87.06293706293707, "evalue": 1.38e-101, "bitscore": 309.0}], "name": "QVM08216.1", "ipg": "17914108", "start": 1215615, "end": 1216557, "strand": -1, "sequence": null}, {"id": null, "hits": [{"query": "EWG54264.1", "subject": "QVM08869.1", "identity": 32.99, "coverage": 92.3076923076923, "evalue": 2.15e-14, "bitscore": 76.3}], "name": "QVM08869.1", "ipg": "453546217", "start": 3103854, "end": 3104729, "strand": 1, "sequence": null}], "clusters": []}, {"accession": "XM_066124175.1", "subjects": [{"id": null, "hits": [{"query": "EWG54264.1", "subject": "XP_065980254.1", "identity": 32.99, "coverage": 92.3076923076923, "evalue": 2.15e-14, "bitscore": 76.3}], "name": "XP_065980254.1", "ipg": "453546217", "start": 0, "end": 504, "strand": 1, "sequence": null}], "clusters": []}]}, {"name": "Bipolaris victoriae", "strain": "FI3", "scaffolds": [{"accession": "NW_014575194.1", "subjects": [{"id": null, "hits": [{"query": "EWG54273.1", "subject": "XP_014550370.1", "identity": 73.488, "coverage": 99.30715935334872, "evalue": 0.0, "bitscore": 652.0}], "name": "XP_014550370.1", "ipg": "48006047", "start": 16942, "end": 18622, "strand": -1, "sequence": null}], "clusters": []}, {"accession": "XM_014694884.1", "subjects": [{"id": null, "hits": [{"query": "EWG54273.1", "subject": "XP_014550370.1", "identity": 73.488, "coverage": 99.30715935334872, "evalue": 0.0, "bitscore": 652.0}], "name": "XP_014550370.1", "ipg": "48006047", "start": 0, "end": 1380, "strand": 1, "sequence": null}], "clusters": []}, {"accession": "NW_014575310.1", "subjects": [{"id": null, "hits": [{"query": "EWG54272.1", "subject": "XP_014553655.1", "identity": 46.067, "coverage": 98.59943977591037, "evalue": 3.63e-102, "bitscore": 316.0}], "name": "XP_014553655.1", "ipg": "48008736", "start": 42948, "end": 44022, "strand": -1, "sequence": null}], "clusters": []}, {"accession": "XM_014698169.1", "subjects": [{"id": null, "hits": [{"query": "EWG54272.1", "subject": "XP_014553655.1", "identity": 46.067, "coverage": 98.59943977591037, "evalue": 3.63e-102, "bitscore": 316.0}], "name": "XP_014553655.1", "ipg": "48008736", "start": 0, "end": 1074, "strand": 1, "sequence": null}], "clusters": []}, {"accession": "NW_014575350.1", "subjects": [{"id": null, "hits": [{"query": "EWG54268.1", "subject": "XP_014556696.1", "identity": 63.593, "coverage": 97.6798143851508, "evalue": 0.0, "bitscore": 536.0}], "name": "XP_014556696.1", "ipg": "48011213", "start": 216880, "end": 218317, "strand": 1, "sequence": null}], "clusters": []}, {"accession": "XM_014701210.1", "subjects": [{"id": null, "hits": [{"query": "EWG54268.1", "subject": "XP_014556696.1", "identity": 63.593, "coverage": 97.6798143851508, "evalue": 0.0, "bitscore": 536.0}], "name": "XP_014556696.1", "ipg": "48011213", "start": 0, "end": 1302, "strand": 1, "sequence": null}], "clusters": []}, {"accession": "NW_014575113.1", "subjects": [{"id": null, "hits": [{"query": "EWG54260.1", "subject": "XP_014550093.1", "identity": 51.442, "coverage": 85.52915766738661, "evalue": 2.42e-138, "bitscore": 416.0}], "name": "XP_014550093.1", "ipg": "48005791", "start": 3560, "end": 4973, "strand": 1, "sequence": null}], "clusters": []}, {"accession": "XM_014694607.1", "subjects": [{"id": null, "hits": [{"query": "EWG54260.1", "subject": "XP_014550093.1", "identity": 51.442, "coverage": 85.52915766738661, "evalue": 2.42e-138, "bitscore": 416.0}], "name": "XP_014550093.1", "ipg": "48005791", "start": 0, "end": 1359, "strand": 1, "sequence": null}], "clusters": []}]}, {"name": "Parathielavia hyrcaniae", "strain": "CBS 757.83", "scaffolds": [{"accession": "MU863631.1", "subjects": [{"id": null, "hits": [{"query": "EWG54273.1", "subject": "KAK4102586.1", "identity": 74.584, "coverage": 97.22863741339492, "evalue": 0.0, "bitscore": 652.0}], "name": "KAK4102586.1", "ipg": "718496732", "start": 633820, "end": 635468, "strand": -1, "sequence": null}], "clusters": []}, {"accession": "MU863626.1", "subjects": [{"id": null, "hits": [{"query": "EWG54262.1", "subject": "KAK4104830.1", "identity": 55.62, "coverage": 97.52380952380952, "evalue": 0.0, "bitscore": 556.0}], "name": "KAK4104830.1", "ipg": "718498975", "start": 1241478, "end": 1243405, "strand": 1, "sequence": null}], "clusters": []}, {"accession": "MU863642.1", "subjects": [{"id": null, "hits": [{"query": "EWG54260.1", "subject": "KAK4100239.1", "identity": 55.457, "coverage": 87.6889848812095, "evalue": 1.46e-172, "bitscore": 504.0}], "name": "KAK4100239.1", "ipg": "718494357", "start": 72240, "end": 73878, "strand": -1, "sequence": null}], "clusters": []}]}, {"name": "Peltula sp. TS41687", "strain": "", "scaffolds": [{"accession": "JAPETX010000080.1", "subjects": [{"id": null, "hits": [{"query": "EWG54273.1", "subject": "KAI9787363.1", "identity": 69.838, "coverage": 99.53810623556582, "evalue": 0.0, "bitscore": 652.0}], "name": "KAI9787363.1", "ipg": "593259968", "start": 68934, "end": 71033, "strand": 1, "sequence": null}], "clusters": []}, {"accession": "JAPETX010000088.1", "subjects": [{"id": null, "hits": [{"query": "EWG54271.1", "subject": "KAI9786559.1", "identity": 57.551, "coverage": 85.66433566433567, "evalue": 3.48e-103, "bitscore": 313.0}], "name": "KAI9786559.1", "ipg": "593259171", "start": 60556, "end": 61644, "strand": 1, "sequence": null}], "clusters": []}, {"accession": "JAPETX010000008.1", "subjects": [{"id": null, "hits": [{"query": "EWG54260.1", "subject": "KAI9793665.1", "identity": 52.834, "coverage": 86.17710583153347, "evalue": 2.83e-155, "bitscore": 461.0}], "name": "KAI9793665.1", "ipg": "593266125", "start": 67278, "end": 69055, "strand": 1, "sequence": null}], "clusters": []}]}, {"name": "Grosmannia clavigera", "strain": "kw1407", "scaffolds": [{"accession": "NW_014040560.1", "subjects": [{"id": null, "hits": [{"query": "EWG54273.1", "subject": "XP_014167915.1", "identity": 71.23, "coverage": 99.30715935334872, "evalue": 0.0, "bitscore": 651.0}], "name": "XP_014167915.1", "ipg": "22106955", "start": 494975, "end": 496405, "strand": 1, "sequence": null}], "clusters": []}, {"accession": "XM_014312440.1", "subjects": [{"id": null, "hits": [{"query": "EWG54273.1", "subject": "XP_014167915.1", "identity": 71.23, "coverage": 99.30715935334872, "evalue": 0.0, "bitscore": 651.0}], "name": "XP_014167915.1", "ipg": "22106955", "start": 0, "end": 1305, "strand": 1, "sequence": null}], "clusters": []}, {"accession": "GL630006.1", "subjects": [{"id": null, "hits": [{"query": "EWG54273.1", "subject": "EFW98432.1", "identity": 71.23, "coverage": 99.30715935334872, "evalue": 0.0, "bitscore": 651.0}], "name": "EFW98432.1", "ipg": "22106955", "start": 494975, "end": 496405, "strand": 1, "sequence": null}], "clusters": []}, {"accession": "NW_014040784.1", "subjects": [{"id": null, "hits": [{"query": "EWG54271.1", "subject": "XP_014171659.1", "identity": 69.314, "coverage": 96.85314685314685, "evalue": 1.61e-139, "bitscore": 405.0}], "name": "XP_014171659.1", "ipg": "22110698", "start": 1315197, "end": 1316271, "strand": -1, "sequence": null}], "clusters": []}, {"accession": "XM_014316184.1", "subjects": [{"id": null, "hits": [{"query": "EWG54271.1", "subject": "XP_014171659.1", "identity": 69.314, "coverage": 96.85314685314685, "evalue": 1.61e-139, "bitscore": 405.0}], "name": "XP_014171659.1", "ipg": "22110698", "start": 0, "end": 873, "strand": 1, "sequence": null}], "clusters": []}, {"accession": "GL629782.1", "subjects": [{"id": null, "hits": [{"query": "EWG54271.1", "subject": "EFX02177.1", "identity": 69.314, "coverage": 96.85314685314685, "evalue": 1.61e-139, "bitscore": 405.0}], "name": "EFX02177.1", "ipg": "22110698", "start": 1315197, "end": 1316271, "strand": -1, "sequence": null}], "clusters": []}, {"accession": "NW_014040765.1", "subjects": [{"id": null, "hits": [{"query": "EWG54271.1", "subject": "XP_014170056.1", "identity": 63.37, "coverage": 95.45454545454545, "evalue": 1.59e-134, "bitscore": 393.0}], "name": "XP_014170056.1", "ipg": "22109095", "start": 309525, "end": 310685, "strand": 1, "sequence": null}], "clusters": []}, {"accession": "XM_014314581.1", "subjects": [{"id": null, "hits": [{"query": "EWG54271.1", "subject": "XP_014170056.1", "identity": 63.37, "coverage": 95.45454545454545, "evalue": 1.59e-134, "bitscore": 393.0}], "name": "XP_014170056.1", "ipg": "22109095", "start": 0, "end": 909, "strand": 1, "sequence": null}], "clusters": []}, {"accession": "GL629801.1", "subjects": [{"id": null, "hits": [{"query": "EWG54271.1", "subject": "EFX00574.1", "identity": 63.37, "coverage": 95.45454545454545, "evalue": 1.59e-134, "bitscore": 393.0}], "name": "EFX00574.1", "ipg": "22109095", "start": 309525, "end": 310685, "strand": 1, "sequence": null}], "clusters": []}]}, {"name": "Emergomyces pasteurianus Ep9510", "strain": "UAMH 9510", "scaffolds": [{"accession": "LGRN01000564.1", "subjects": [{"id": null, "hits": [{"query": "EWG54273.1", "subject": "OJD11326.1", "identity": 70.824, "coverage": 98.15242494226328, "evalue": 0.0, "bitscore": 651.0}], "name": "OJD11326.1", "ipg": "129638028", "start": 3740, "end": 5585, "strand": 1, "sequence": null}], "clusters": []}]}, {"name": "Bipolaris zeicola", "strain": "26-R-13", "scaffolds": [{"accession": "NW_006912122.1", "subjects": [{"id": null, "hits": [{"query": "EWG54273.1", "subject": "XP_007712243.1", "identity": 73.256, "coverage": 99.30715935334872, "evalue": 0.0, "bitscore": 651.0}], "name": "XP_007712243.1", "ipg": "47807006", "start": 28701, "end": 30381, "strand": -1, "sequence": null}], "clusters": []}, {"accession": "XM_007714053.1", "subjects": [{"id": null, "hits": [{"query": "EWG54273.1", "subject": "XP_007712243.1", "identity": 73.256, "coverage": 99.30715935334872, "evalue": 0.0, "bitscore": 651.0}], "name": "XP_007712243.1", "ipg": "47807006", "start": 0, "end": 1380, "strand": 1, "sequence": null}], "clusters": []}, {"accession": "KI964610.1", "subjects": [{"id": null, "hits": [{"query": "EWG54273.1", "subject": "EUC33442.1", "identity": 73.256, "coverage": 99.30715935334872, "evalue": 0.0, "bitscore": 651.0}], "name": "EUC33442.1", "ipg": "47807006", "start": 28701, "end": 30381, "strand": -1, "sequence": null}], "clusters": []}, {"accession": "NW_006912202.1", "subjects": [{"id": null, "hits": [{"query": "EWG54272.1", "subject": "XP_007714988.1", "identity": 45.506, "coverage": 98.59943977591037, "evalue": 5.81e-101, "bitscore": 313.0}], "name": "XP_007714988.1", "ipg": "47804362", "start": 23753, "end": 24827, "strand": -1, "sequence": null}], "clusters": []}, {"accession": "XM_007716798.1", "subjects": [{"id": null, "hits": [{"query": "EWG54272.1", "subject": "XP_007714988.1", "identity": 45.506, "coverage": 98.59943977591037, "evalue": 5.81e-101, "bitscore": 313.0}], "name": "XP_007714988.1", "ipg": "47804362", "start": 0, "end": 1074, "strand": 1, "sequence": null}], "clusters": []}, {"accession": "KI964690.1", "subjects": [{"id": null, "hits": [{"query": "EWG54272.1", "subject": "EUC30709.1", "identity": 45.506, "coverage": 98.59943977591037, "evalue": 5.81e-101, "bitscore": 313.0}], "name": "EUC30709.1", "ipg": "47804362", "start": 23753, "end": 24827, "strand": -1, "sequence": null}], "clusters": []}, {"accession": "NW_006912124.1", "subjects": [{"id": null, "hits": [{"query": "EWG54268.1", "subject": "XP_007712316.1", "identity": 63.83, "coverage": 97.6798143851508, "evalue": 0.0, "bitscore": 538.0}], "name": "XP_007712316.1", "ipg": "47806935", "start": 82056, "end": 83493, "strand": 1, "sequence": null}], "clusters": []}, {"accession": "XM_007714126.1", "subjects": [{"id": null, "hits": [{"query": "EWG54268.1", "subject": "XP_007712316.1", "identity": 63.83, "coverage": 97.6798143851508, "evalue": 0.0, "bitscore": 538.0}], "name": "XP_007712316.1", "ipg": "47806935", "start": 0, "end": 1302, "strand": 1, "sequence": null}], "clusters": []}, {"accession": "KI964612.1", "subjects": [{"id": null, "hits": [{"query": "EWG54268.1", "subject": "EUC33369.1", "identity": 63.83, "coverage": 97.6798143851508, "evalue": 0.0, "bitscore": 538.0}], "name": "EUC33369.1", "ipg": "47806935", "start": 82056, "end": 83493, "strand": 1, "sequence": null}], "clusters": []}]}, {"name": "Pyrenophora seminiperda", "strain": "CCB06", "scaffolds": [{"accession": "KE747810.1", "subjects": [{"id": null, "hits": [{"query": "EWG54273.1", "subject": "RMZ67045.1", "identity": 73.953, "coverage": 99.30715935334872, "evalue": 0.0, "bitscore": 651.0}], "name": "RMZ67045.1", "ipg": "216703570", "start": 125870, "end": 127469, "strand": -1, "sequence": null}], "clusters": []}, {"accession": "KE747843.1", "subjects": [{"id": null, "hits": [{"query": "EWG54272.1", "subject": "RMZ73756.1", "identity": 45.787, "coverage": 98.59943977591037, "evalue": 1.11e-102, "bitscore": 317.0}], "name": "RMZ73756.1", "ipg": "216710128", "start": 40732, "end": 41797, "strand": 1, "sequence": null}], "clusters": []}]}, {"name": "Aspergillus brasiliensis", "strain": "IFM 66950", "scaffolds": [{"accession": "BROR01000098.1", "subjects": [{"id": null, "hits": [{"query": "EWG54273.1", "subject": "GKZ31534.1", "identity": 71.395, "coverage": 99.30715935334872, "evalue": 0.0, "bitscore": 651.0}], "name": "GKZ31534.1", "ipg": "605835181", "start": 44199, "end": 45849, "strand": -1, "sequence": null}], "clusters": []}, {"accession": "BROR01000310.1", "subjects": [{"id": null, "hits": [{"query": "EWG54267.1", "subject": "GKZ35204.1", "identity": 52.391, "coverage": 93.6734693877551, "evalue": 9.78e-170, "bitscore": 499.0}], "name": "GKZ35204.1", "ipg": "605831914", "start": 4041, "end": 5753, "strand": 1, "sequence": null}], "clusters": []}, {"accession": "BROR01000178.1", "subjects": [{"id": null, "hits": [{"query": "EWG54264.1", "subject": "GKZ33231.1", "identity": 43.299, "coverage": 93.26923076923077, "evalue": 5.6e-19, "bitscore": 86.3}], "name": "GKZ33231.1", "ipg": "605833652", "start": 53792, "end": 54346, "strand": 1, "sequence": null}], "clusters": []}]}, {"name": "Aspergillus brasiliensis", "strain": "CBS 101740", "scaffolds": [{"accession": "NW_027137451.1", "subjects": [{"id": null, "hits": [{"query": "EWG54273.1", "subject": "XP_067476541.1", "identity": 71.163, "coverage": 99.30715935334872, "evalue": 0.0, "bitscore": 650.0}], "name": "XP_067476541.1", "ipg": "131382981", "start": 64525, "end": 66175, "strand": 1, "sequence": null}], "clusters": []}, {"accession": "XM_067625450.1", "subjects": [{"id": null, "hits": [{"query": "EWG54273.1", "subject": "XP_067476541.1", "identity": 71.163, "coverage": 99.30715935334872, "evalue": 0.0, "bitscore": 650.0}], "name": "XP_067476541.1", "ipg": "131382981", "start": 284, "end": 1586, "strand": 1, "sequence": null}], "clusters": []}, {"accession": "KV878688.1", "subjects": [{"id": null, "hits": [{"query": "EWG54273.1", "subject": "OJJ69292.1", "identity": 71.163, "coverage": 99.30715935334872, "evalue": 0.0, "bitscore": 650.0}], "name": "OJJ69292.1", "ipg": "131382981", "start": 64525, "end": 66175, "strand": 1, "sequence": null}], "clusters": []}, {"accession": "NW_027137446.1", "subjects": [{"id": null, "hits": [{"query": "EWG54267.1", "subject": "XP_067479778.1", "identity": 51.967, "coverage": 93.6734693877551, "evalue": 4.13e-167, "bitscore": 493.0}], "name": "XP_067479778.1", "ipg": "131386148", "start": 713498, "end": 715206, "strand": 1, "sequence": null}], "clusters": []}, {"accession": "XM_067617635.1", "subjects": [{"id": null, "hits": [{"query": "EWG54267.1", "subject": "XP_067479778.1", "identity": 51.967, "coverage": 93.6734693877551, "evalue": 4.13e-167, "bitscore": 493.0}], "name": "XP_067479778.1", "ipg": "131386148", "start": 0, "end": 1539, "strand": 1, "sequence": null}], "clusters": []}, {"accession": "KV878683.1", "subjects": [{"id": null, "hits": [{"query": "EWG54267.1", "subject": "OJJ72530.1", "identity": 51.967, "coverage": 93.6734693877551, "evalue": 4.13e-167, "bitscore": 493.0}], "name": "OJJ72530.1", "ipg": "131386148", "start": 713498, "end": 715206, "strand": 1, "sequence": null}], "clusters": []}, {"accession": "NW_027137448.1", "subjects": [{"id": null, "hits": [{"query": "EWG54264.1", "subject": "XP_067478636.1", "identity": 42.268, "coverage": 93.26923076923077, "evalue": 2.58e-19, "bitscore": 87.0}], "name": "XP_067478636.1", "ipg": "131385015", "start": 1606548, "end": 1607102, "strand": -1, "sequence": null}], "clusters": []}, {"accession": "XM_067628705.1", "subjects": [{"id": null, "hits": [{"query": "EWG54264.1", "subject": "XP_067478636.1", "identity": 42.268, "coverage": 93.26923076923077, "evalue": 2.58e-19, "bitscore": 87.0}], "name": "XP_067478636.1", "ipg": "131385015", "start": 0, "end": 327, "strand": 1, "sequence": null}], "clusters": []}, {"accession": "KV878685.1", "subjects": [{"id": null, "hits": [{"query": "EWG54264.1", "subject": "OJJ71388.1", "identity": 42.268, "coverage": 93.26923076923077, "evalue": 2.58e-19, "bitscore": 87.0}], "name": "OJJ71388.1", "ipg": "131385015", "start": 1606548, "end": 1607102, "strand": -1, "sequence": null}], "clusters": []}, {"accession": "NW_027137442.1", "subjects": [{"id": null, "hits": [{"query": "EWG54264.1", "subject": "XP_067485030.1", "identity": 37.755, "coverage": 94.23076923076923, "evalue": 1.19e-14, "bitscore": 76.3}], "name": "XP_067485030.1", "ipg": "131391362", "start": 2794230, "end": 2794861, "strand": 1, "sequence": null}], "clusters": []}, {"accession": "XM_067616757.1", "subjects": [{"id": null, "hits": [{"query": "EWG54264.1", "subject": "XP_067485030.1", "identity": 37.755, "coverage": 94.23076923076923, "evalue": 1.19e-14, "bitscore": 76.3}], "name": "XP_067485030.1", "ipg": "131391362", "start": 0, "end": 417, "strand": 1, "sequence": null}], "clusters": []}, {"accession": "KV878679.1", "subjects": [{"id": null, "hits": [{"query": "EWG54264.1", "subject": "OJJ77783.1", "identity": 37.755, "coverage": 94.23076923076923, "evalue": 1.19e-14, "bitscore": 76.3}], "name": "OJJ77783.1", "ipg": "131391362", "start": 2794230, "end": 2794861, "strand": 1, "sequence": null}], "clusters": []}]}, {"name": "Aspergillus brasiliensis", "strain": "CBS 733.88", "scaffolds": [{"accession": "BROQ01000160.1", "subjects": [{"id": null, "hits": [{"query": "EWG54273.1", "subject": "GKZ26734.1", "identity": 71.163, "coverage": 99.30715935334872, "evalue": 0.0, "bitscore": 650.0}], "name": "GKZ26734.1", "ipg": "131382981", "start": 27903, "end": 29553, "strand": 1, "sequence": null}], "clusters": []}, {"accession": "BROQ01000060.1", "subjects": [{"id": null, "hits": [{"query": "EWG54267.1", "subject": "GKZ22979.1", "identity": 52.183, "coverage": 93.6734693877551, "evalue": 2.02e-168, "bitscore": 496.0}], "name": "GKZ22979.1", "ipg": "605794367", "start": 56134, "end": 57843, "strand": -1, "sequence": null}], "clusters": []}, {"accession": "BROQ01000044.1", "subjects": [{"id": null, "hits": [{"query": "EWG54264.1", "subject": "GKZ21877.1", "identity": 43.299, "coverage": 93.26923076923077, "evalue": 9.36e-19, "bitscore": 85.5}], "name": "GKZ21877.1", "ipg": "605795338", "start": 167247, "end": 167800, "strand": -1, "sequence": null}], "clusters": []}, {"accession": "BROQ01000020.1", "subjects": [{"id": null, "hits": [{"query": "EWG54264.1", "subject": "GKZ19585.1", "identity": 37.755, "coverage": 94.23076923076923, "evalue": 1.19e-14, "bitscore": 76.3}], "name": "GKZ19585.1", "ipg": "131391362", "start": 282577, "end": 283208, "strand": -1, "sequence": null}], "clusters": []}]}, {"name": "Aspergillus brasiliensis", "strain": "IFM 66951", "scaffolds": [{"accession": "BROS01000175.1", "subjects": [{"id": null, "hits": [{"query": "EWG54273.1", "subject": "GKZ50447.1", "identity": 71.163, "coverage": 99.30715935334872, "evalue": 0.0, "bitscore": 650.0}], "name": "GKZ50447.1", "ipg": "131382981", "start": 28401, "end": 30051, "strand": -1, "sequence": null}], "clusters": []}, {"accession": "BROS01000012.1", "subjects": [{"id": null, "hits": [{"query": "EWG54267.1", "subject": "GKZ42414.1", "identity": 52.183, "coverage": 93.6734693877551, "evalue": 2.02e-168, "bitscore": 496.0}], "name": "GKZ42414.1", "ipg": "605794367", "start": 406386, "end": 408095, "strand": -1, "sequence": null}], "clusters": []}, {"accession": "BROS01000059.1", "subjects": [{"id": null, "hits": [{"query": "EWG54264.1", "subject": "GKZ46423.1", "identity": 43.299, "coverage": 93.26923076923077, "evalue": 9.36e-19, "bitscore": 85.5}], "name": "GKZ46423.1", "ipg": "605795338", "start": 6219, "end": 6772, "strand": 1, "sequence": null}], "clusters": []}, {"accession": "BROS01000154.1", "subjects": [{"id": null, "hits": [{"query": "EWG54264.1", "subject": "GKZ50013.1", "identity": 37.755, "coverage": 94.23076923076923, "evalue": 1.19e-14, "bitscore": 76.3}], "name": "GKZ50013.1", "ipg": "131391362", "start": 17961, "end": 18592, "strand": -1, "sequence": null}], "clusters": []}]}, {"name": "Bipolaris maydis", "strain": "C4", "scaffolds": [{"accession": "NW_027093870.1", "subjects": [{"id": null, "hits": [{"query": "EWG54273.1", "subject": "XP_014080489.1", "identity": 73.023, "coverage": 99.30715935334872, "evalue": 0.0, "bitscore": 651.0}], "name": "XP_014080489.1", "ipg": "33816033", "start": 221947, "end": 223665, "strand": 1, "sequence": null}], "clusters": []}, {"accession": "XM_014225014.2", "subjects": [{"id": null, "hits": [{"query": "EWG54273.1", "subject": "XP_014080489.1", "identity": 73.023, "coverage": 99.30715935334872, "evalue": 0.0, "bitscore": 651.0}], "name": "XP_014080489.1", "ipg": "33816033", "start": 68, "end": 1448, "strand": 1, "sequence": null}], "clusters": []}, {"accession": "MU825203.1", "subjects": [{"id": null, "hits": [{"query": "EWG54273.1", "subject": "KAJ6266880.1", "identity": 73.023, "coverage": 99.30715935334872, "evalue": 0.0, "bitscore": 651.0}], "name": "KAJ6266880.1", "ipg": "33816033", "start": 221947, "end": 223665, "strand": 1, "sequence": null}], "clusters": []}, {"accession": "NW_027093873.1", "subjects": [{"id": null, "hits": [{"query": "EWG54272.1", "subject": "XP_014073950.1", "identity": 46.348, "coverage": 98.59943977591037, "evalue": 3.3e-102, "bitscore": 316.0}], "name": "XP_014073950.1", "ipg": "33814268", "start": 1137589, "end": 1138657, "strand": 1, "sequence": null}], "clusters": []}, {"accession": "XM_014218475.1", "subjects": [{"id": null, "hits": [{"query": "EWG54272.1", "subject": "XP_014073950.1", "identity": 46.348, "coverage": 98.59943977591037, "evalue": 3.3e-102, "bitscore": 316.0}], "name": "XP_014073950.1", "ipg": "33814268", "start": 0, "end": 1068, "strand": 1, "sequence": null}], "clusters": []}, {"accession": "MU825206.1", "subjects": [{"id": null, "hits": [{"query": "EWG54272.1", "subject": "KAJ6265940.1", "identity": 46.348, "coverage": 98.59943977591037, "evalue": 3.3e-102, "bitscore": 316.0}], "name": "KAJ6265940.1", "ipg": "33814268", "start": 1137589, "end": 1138657, "strand": 1, "sequence": null}], "clusters": []}, {"accession": "NW_027093861.1", "subjects": [{"id": null, "hits": [{"query": "EWG54268.1", "subject": "XP_014082059.1", "identity": 63.83, "coverage": 97.6798143851508, "evalue": 0.0, "bitscore": 543.0}], "name": "XP_014082059.1", "ipg": "33820828", "start": 1430422, "end": 1431859, "strand": 1, "sequence": null}], "clusters": []}, {"accession": "XM_014226584.1", "subjects": [{"id": null, "hits": [{"query": "EWG54268.1", "subject": "XP_014082059.1", "identity": 63.83, "coverage": 97.6798143851508, "evalue": 0.0, "bitscore": 543.0}], "name": "XP_014082059.1", "ipg": "33820828", "start": 0, "end": 1302, "strand": 1, "sequence": null}], "clusters": []}, {"accession": "MU825194.1", "subjects": [{"id": null, "hits": [{"query": "EWG54268.1", "subject": "KAJ6272220.1", "identity": 63.83, "coverage": 97.6798143851508, "evalue": 0.0, "bitscore": 543.0}], "name": "KAJ6272220.1", "ipg": "33820828", "start": 1430422, "end": 1431859, "strand": 1, "sequence": null}], "clusters": []}]}, {"name": "Bipolaris maydis", "strain": "C5", "scaffolds": [{"accession": "KB445582.1", "subjects": [{"id": null, "hits": [{"query": "EWG54273.1", "subject": "EMD87381.1", "identity": 73.023, "coverage": 99.30715935334872, "evalue": 0.0, "bitscore": 651.0}], "name": "EMD87381.1", "ipg": "33816033", "start": 603286, "end": 605004, "strand": 1, "sequence": null}], "clusters": []}, {"accession": "JARAAY010000003.1", "subjects": [{"id": null, "hits": [{"query": "EWG54273.1", "subject": "KAJ6212212.1", "identity": 73.023, "coverage": 99.30715935334872, "evalue": 0.0, "bitscore": 651.0}], "name": "KAJ6212212.1", "ipg": "33816033", "start": 1179314, "end": 1181032, "strand": -1, "sequence": null}], "clusters": []}, {"accession": "KB445588.1", "subjects": [{"id": null, "hits": [{"query": "EWG54272.1", "subject": "EMD85550.1", "identity": 46.348, "coverage": 98.59943977591037, "evalue": 3.3e-102, "bitscore": 316.0}], "name": "EMD85550.1", "ipg": "33814268", "start": 269621, "end": 270686, "strand": -1, "sequence": null}], "clusters": []}, {"accession": "JARAAY010000015.1", "subjects": [{"id": null, "hits": [{"query": "EWG54272.1", "subject": "KAJ6204136.1", "identity": 46.348, "coverage": 98.59943977591037, "evalue": 3.3e-102, "bitscore": 316.0}], "name": "KAJ6204136.1", "ipg": "33814268", "start": 178554, "end": 179622, "strand": -1, "sequence": null}], "clusters": []}, {"accession": "KB445575.1", "subjects": [{"id": null, "hits": [{"query": "EWG54268.1", "subject": "EMD92456.1", "identity": 63.83, "coverage": 97.6798143851508, "evalue": 0.0, "bitscore": 543.0}], "name": "EMD92456.1", "ipg": "33820828", "start": 1637156, "end": 1638593, "strand": -1, "sequence": null}], "clusters": []}, {"accession": "JARAAY010000005.1", "subjects": [{"id": null, "hits": [{"query": "EWG54268.1", "subject": "KAJ6210243.1", "identity": 63.83, "coverage": 97.6798143851508, "evalue": 0.0, "bitscore": 543.0}], "name": "KAJ6210243.1", "ipg": "33820828", "start": 839947, "end": 841384, "strand": -1, "sequence": null}], "clusters": []}]}, {"name": "Bipolaris maydis", "strain": "ATCC 48331", "scaffolds": [{"accession": "KB733451.1", "subjects": [{"id": null, "hits": [{"query": "EWG54273.1", "subject": "ENI06580.1", "identity": 73.023, "coverage": 99.30715935334872, "evalue": 0.0, "bitscore": 651.0}], "name": "ENI06580.1", "ipg": "33816033", "start": 245053, "end": 246771, "strand": 1, "sequence": null}], "clusters": []}, {"accession": "KB733479.1", "subjects": [{"id": null, "hits": [{"query": "EWG54272.1", "subject": "ENH99996.1", "identity": 46.348, "coverage": 98.59943977591037, "evalue": 3.3e-102, "bitscore": 316.0}], "name": "ENH99996.1", "ipg": "33814268", "start": 107046, "end": 108114, "strand": 1, "sequence": null}], "clusters": []}, {"accession": "KB733448.1", "subjects": [{"id": null, "hits": [{"query": "EWG54268.1", "subject": "ENI08150.1", "identity": 63.83, "coverage": 97.6798143851508, "evalue": 0.0, "bitscore": 543.0}], "name": "ENI08150.1", "ipg": "33820828", "start": 805347, "end": 806784, "strand": -1, "sequence": null}], "clusters": []}]}, {"name": "Bipolaris maydis", "strain": "BM1", "scaffolds": [{"accession": "JAHUAA010000011.1", "subjects": [{"id": null, "hits": [{"query": "EWG54273.1", "subject": "KAH7554781.1", "identity": 73.023, "coverage": 99.30715935334872, "evalue": 0.0, "bitscore": 651.0}], "name": "KAH7554781.1", "ipg": "33816033", "start": 344170, "end": 345888, "strand": 1, "sequence": null}], "clusters": []}, {"accession": "JAHUAA010000005.1", "subjects": [{"id": null, "hits": [{"query": "EWG54272.1", "subject": "KAH7559108.1", "identity": 46.348, "coverage": 98.59943977591037, "evalue": 3.3e-102, "bitscore": 316.0}], "name": "KAH7559108.1", "ipg": "33814268", "start": 412162, "end": 413230, "strand": 1, "sequence": null}], "clusters": []}, {"accession": "JAHUAA010000012.1", "subjects": [{"id": null, "hits": [{"query": "EWG54268.1", "subject": "KAH7552883.1", "identity": 63.83, "coverage": 97.6798143851508, "evalue": 0.0, "bitscore": 543.0}], "name": "KAH7552883.1", "ipg": "33820828", "start": 59607, "end": 61040, "strand": -1, "sequence": null}], "clusters": []}]}, {"name": "Bipolaris maydis", "strain": "HAW225", "scaffolds": [{"accession": "MU825039.1", "subjects": [{"id": null, "hits": [{"query": "EWG54273.1", "subject": "KAJ5023328.1", "identity": 73.023, "coverage": 99.30715935334872, "evalue": 0.0, "bitscore": 651.0}], "name": "KAJ5023328.1", "ipg": "33816033", "start": 1193579, "end": 1195297, "strand": -1, "sequence": null}], "clusters": []}, {"accession": "MU825045.1", "subjects": [{"id": null, "hits": [{"query": "EWG54272.1", "subject": "KAJ5021208.1", "identity": 46.348, "coverage": 98.59943977591037, "evalue": 3.3e-102, "bitscore": 316.0}], "name": "KAJ5021208.1", "ipg": "33814268", "start": 437336, "end": 438404, "strand": 1, "sequence": null}], "clusters": []}, {"accession": "MU825041.1", "subjects": [{"id": null, "hits": [{"query": "EWG54268.1", "subject": "KAJ5022282.1", "identity": 63.83, "coverage": 97.6798143851508, "evalue": 0.0, "bitscore": 543.0}], "name": "KAJ5022282.1", "ipg": "33820828", "start": 873890, "end": 875326, "strand": -1, "sequence": null}], "clusters": []}]}, {"name": "Bipolaris maydis", "strain": "Hm338", "scaffolds": [{"accession": "JAQSSY010000054.1", "subjects": [{"id": null, "hits": [{"query": "EWG54273.1", "subject": "KAJ5041468.1", "identity": 73.023, "coverage": 99.30715935334872, "evalue": 0.0, "bitscore": 651.0}], "name": "KAJ5041468.1", "ipg": "33816033", "start": 9593, "end": 11311, "strand": 1, "sequence": null}], "clusters": []}, {"accession": "JAQSSY010000014.1", "subjects": [{"id": null, "hits": [{"query": "EWG54273.1", "subject": "KAJ5055919.1", "identity": 73.023, "coverage": 99.30715935334872, "evalue": 0.0, "bitscore": 651.0}], "name": "KAJ5055919.1", "ipg": "33816033", "start": 313945, "end": 315663, "strand": 1, "sequence": null}], "clusters": []}, {"accession": "JAQSSY010000015.1", "subjects": [{"id": null, "hits": [{"query": "EWG54272.1", "subject": "KAJ5055503.1", "identity": 46.348, "coverage": 98.59943977591037, "evalue": 3.3e-102, "bitscore": 316.0}], "name": "KAJ5055503.1", "ipg": "33814268", "start": 180986, "end": 182054, "strand": -1, "sequence": null}], "clusters": []}, {"accession": "JAQSSY010000006.1", "subjects": [{"id": null, "hits": [{"query": "EWG54268.1", "subject": "KAJ5060976.1", "identity": 63.83, "coverage": 97.6798143851508, "evalue": 0.0, "bitscore": 543.0}], "name": "KAJ5060976.1", "ipg": "33820828", "start": 840340, "end": 841777, "strand": -1, "sequence": null}], "clusters": []}]}, {"name": "Bipolaris maydis", "strain": "PR1x412", "scaffolds": [{"accession": "JAQZZP010000013.1", "subjects": [{"id": null, "hits": [{"query": "EWG54273.1", "subject": "KAJ6193673.1", "identity": 73.023, "coverage": 99.30715935334872, "evalue": 0.0, "bitscore": 651.0}], "name": "KAJ6193673.1", "ipg": "33816033", "start": 352424, "end": 354146, "strand": 1, "sequence": null}], "clusters": []}, {"accession": "JAQZZP010000015.1", "subjects": [{"id": null, "hits": [{"query": "EWG54272.1", "subject": "KAJ6193121.1", "identity": 46.629, "coverage": 98.59943977591037, "evalue": 6.59e-103, "bitscore": 318.0}], "name": "KAJ6193121.1", "ipg": "631222753", "start": 1156137, "end": 1157205, "strand": 1, "sequence": null}], "clusters": []}, {"accession": "JAQZZP010000006.1", "subjects": [{"id": null, "hits": [{"query": "EWG54268.1", "subject": "KAJ6198107.1", "identity": 63.83, "coverage": 97.6798143851508, "evalue": 0.0, "bitscore": 543.0}], "name": "KAJ6198107.1", "ipg": "33820828", "start": 817566, "end": 819002, "strand": -1, "sequence": null}], "clusters": []}]}, {"name": "Bipolaris maydis", "strain": "PR9b", "scaffolds": [{"accession": "MU825273.1", "subjects": [{"id": null, "hits": [{"query": "EWG54273.1", "subject": "KAJ6277498.1", "identity": 73.023, "coverage": 99.30715935334872, "evalue": 0.0, "bitscore": 651.0}], "name": "KAJ6277498.1", "ipg": "33816033", "start": 298324, "end": 300042, "strand": 1, "sequence": null}], "clusters": []}, {"accession": "MU825275.1", "subjects": [{"id": null, "hits": [{"query": "EWG54272.1", "subject": "KAJ6276684.1", "identity": 46.629, "coverage": 98.59943977591037, "evalue": 6.59e-103, "bitscore": 318.0}], "name": "KAJ6276684.1", "ipg": "631222753", "start": 179190, "end": 180258, "strand": -1, "sequence": null}], "clusters": []}, {"accession": "MU825266.1", "subjects": [{"id": null, "hits": [{"query": "EWG54268.1", "subject": "KAJ6281688.1", "identity": 63.83, "coverage": 97.6798143851508, "evalue": 0.0, "bitscore": 543.0}], "name": "KAJ6281688.1", "ipg": "33820828", "start": 840869, "end": 842305, "strand": -1, "sequence": null}], "clusters": []}]}, {"name": "Phaeosphaeriaceae sp.", "strain": "PMI808", "scaffolds": [{"accession": "JAJTIZ010000054.1", "subjects": [{"id": null, "hits": [{"query": "EWG54273.1", "subject": "KAH8716897.1", "identity": 73.256, "coverage": 99.30715935334872, "evalue": 0.0, "bitscore": 650.0}], "name": "KAH8716897.1", "ipg": "513879743", "start": 228466, "end": 230099, "strand": 1, "sequence": null}], "clusters": []}, {"accession": "JAJTIZ010000011.1", "subjects": [{"id": null, "hits": [{"query": "EWG54272.1", "subject": "KAH8728361.1", "identity": 44.944, "coverage": 98.59943977591037, "evalue": 4.81e-98, "bitscore": 305.0}], "name": "KAH8728361.1", "ipg": "513888857", "start": 276002, "end": 277067, "strand": -1, "sequence": null}], "clusters": []}, {"accession": "JAJTIZ010000006.1", "subjects": [{"id": null, "hits": [{"query": "EWG54271.1", "subject": "KAH8730906.1", "identity": 53.448, "coverage": 95.8041958041958, "evalue": 7.34e-99, "bitscore": 303.0}], "name": "KAH8730906.1", "ipg": "513891428", "start": 723497, "end": 724495, "strand": 1, "sequence": null}], "clusters": []}, {"accession": "JAJTIZ010000003.1", "subjects": [{"id": null, "hits": [{"query": "EWG54268.1", "subject": "KAH8731745.1", "identity": 65.366, "coverage": 95.1276102088167, "evalue": 0.0, "bitscore": 582.0}], "name": "KAH8731745.1", "ipg": "513892235", "start": 148326, "end": 149675, "strand": -1, "sequence": null}], "clusters": []}]}, {"name": "Phaeosphaeriaceae sp.", "strain": "SRC1lsM3a", "scaffolds": [{"accession": "KV441720.1", "subjects": [{"id": null, "hits": [{"query": "EWG54271.1", "subject": "OAK96277.1", "identity": 59.839, "coverage": 87.06293706293707, "evalue": 9.75e-99, "bitscore": 302.0}], "name": "OAK96277.1", "ipg": "110094127", "start": 515556, "end": 516548, "strand": -1, "sequence": null}], "clusters": []}, {"accession": "KV441710.1", "subjects": [{"id": null, "hits": [{"query": "EWG54270.1", "subject": "OAL01707.1", "identity": 39.769, "coverage": 99.40476190476191, "evalue": 7.11e-78, "bitscore": 253.0}], "name": "OAL01707.1", "ipg": "110099536", "start": 392938, "end": 393970, "strand": 1, "sequence": null}], "clusters": []}, {"accession": "KV441707.1", "subjects": [{"id": null, "hits": [{"query": "EWG54268.1", "subject": "OAL04367.1", "identity": 65.012, "coverage": 98.14385150812065, "evalue": 0.0, "bitscore": 587.0}], "name": "OAL04367.1", "ipg": "110102193", "start": 433410, "end": 434808, "strand": 1, "sequence": null}], "clusters": []}]}, {"name": "Bisporella sp.", "strain": "PMI_857", "scaffolds": [{"accession": "JAJSPD010000030.1", "subjects": [{"id": null, "hits": [{"query": "EWG54273.1", "subject": "KAH8593720.1", "identity": 73.364, "coverage": 98.84526558891456, "evalue": 0.0, "bitscore": 650.0}], "name": "KAH8593720.1", "ipg": "513099618", "start": 536042, "end": 538041, "strand": 1, "sequence": null}], "clusters": []}, {"accession": "JAJSPD010000019.1", "subjects": [{"id": null, "hits": [{"query": "EWG54270.1", "subject": "KAH8596040.1", "identity": 43.871, "coverage": 89.28571428571429, "evalue": 5.02e-82, "bitscore": 263.0}], "name": "KAH8596040.1", "ipg": "513101910", "start": 162082, "end": 163282, "strand": 1, "sequence": null}], "clusters": []}, {"accession": "JAJSPD010000145.1", "subjects": [{"id": null, "hits": [{"query": "EWG54267.1", "subject": "KAH8586133.1", "identity": 54.412, "coverage": 93.6734693877551, "evalue": 1.02e-170, "bitscore": 501.0}], "name": "KAH8586133.1", "ipg": "513092107", "start": 7689, "end": 9509, "strand": -1, "sequence": null}], "clusters": []}, {"accession": "JAJSPD010000005.1", "subjects": [{"id": null, "hits": [{"query": "EWG54266.1", "subject": "KAH8600643.1", "identity": 37.795, "coverage": 97.42631797426317, "evalue": 0.0, "bitscore": 1526.0}], "name": "KAH8600643.1", "ipg": "513106324", "start": 47766, "end": 55213, "strand": 1, "sequence": null}], "clusters": []}]}, {"name": "Aspergillus eucalypticola", "strain": "CBS 122712", "scaffolds": [{"accession": "NW_020290284.1", "subjects": [{"id": null, "hits": [{"query": "EWG54273.1", "subject": "XP_025388742.1", "identity": 71.163, "coverage": 99.30715935334872, "evalue": 0.0, "bitscore": 650.0}], "name": "XP_025388742.1", "ipg": "189337812", "start": 78870, "end": 80527, "strand": 1, "sequence": null}], "clusters": []}, {"accession": "XM_025535271.1", "subjects": [{"id": null, "hits": [{"query": "EWG54273.1", "subject": "XP_025388742.1", "identity": 71.163, "coverage": 99.30715935334872, "evalue": 0.0, "bitscore": 650.0}], "name": "XP_025388742.1", "ipg": "189337812", "start": 0, "end": 1302, "strand": 1, "sequence": null}], "clusters": []}, {"accession": "MSFU01000010.1", "subjects": [{"id": null, "hits": [{"query": "EWG54273.1", "subject": "PWY74647.1", "identity": 71.163, "coverage": 99.30715935334872, "evalue": 0.0, "bitscore": 650.0}], "name": "PWY74647.1", "ipg": "189337812", "start": 78870, "end": 80527, "strand": 1, "sequence": null}], "clusters": []}, {"accession": "NW_020290308.1", "subjects": [{"id": null, "hits": [{"query": "EWG54267.1", "subject": "XP_025383488.1", "identity": 52.917, "coverage": 93.06122448979592, "evalue": 4.02e-168, "bitscore": 495.0}], "name": "XP_025383488.1", "ipg": "189327556", "start": 332569, "end": 334283, "strand": 1, "sequence": null}], "clusters": []}, {"accession": "XM_025529896.1", "subjects": [{"id": null, "hits": [{"query": "EWG54267.1", "subject": "XP_025383488.1", "identity": 52.917, "coverage": 93.06122448979592, "evalue": 4.02e-168, "bitscore": 495.0}], "name": "XP_025383488.1", "ipg": "189327556", "start": 92, "end": 1631, "strand": 1, "sequence": null}], "clusters": []}, {"accession": "MSFU01000034.1", "subjects": [{"id": null, "hits": [{"query": "EWG54267.1", "subject": "PWY63841.1", "identity": 52.917, "coverage": 93.06122448979592, "evalue": 4.02e-168, "bitscore": 495.0}], "name": "PWY63841.1", "ipg": "189327556", "start": 332569, "end": 334283, "strand": 1, "sequence": null}], "clusters": []}, {"accession": "NW_020290277.1", "subjects": [{"id": null, "hits": [{"query": "EWG54266.1", "subject": "XP_025392330.1", "identity": 37.603, "coverage": 97.4678289746783, "evalue": 0.0, "bitscore": 1532.0}], "name": "XP_025392330.1", "ipg": "189345503", "start": 1142794, "end": 1150360, "strand": -1, "sequence": null}, {"id": null, "hits": [{"query": "EWG54264.1", "subject": "XP_025392054.1", "identity": 36.735, "coverage": 94.23076923076923, "evalue": 9.72e-15, "bitscore": 76.3}], "name": "XP_025392054.1", "ipg": "189345168", "start": 366819, "end": 367451, "strand": 1, "sequence": null}, {"id": null, "hits": [{"query": "EWG54261.1", "subject": "XP_025392331.1", "identity": 31.765, "coverage": 92.13483146067416, "evalue": 2.3e-23, "bitscore": 107.0}], "name": "XP_025392331.1", "ipg": "189345449", "start": 1151116, "end": 1151914, "strand": 1, "sequence": null}], "clusters": []}, {"accession": "XM_025535781.1", "subjects": [{"id": null, "hits": [{"query": "EWG54266.1", "subject": "XP_025392330.1", "identity": 37.603, "coverage": 97.4678289746783, "evalue": 0.0, "bitscore": 1532.0}], "name": "XP_025392330.1", "ipg": "189345503", "start": 0, "end": 7254, "strand": 1, "sequence": null}], "clusters": []}, {"accession": "MSFU01000003.1", "subjects": [{"id": null, "hits": [{"query": "EWG54266.1", "subject": "PWY82667.1", "identity": 37.603, "coverage": 97.4678289746783, "evalue": 0.0, "bitscore": 1532.0}], "name": "PWY82667.1", "ipg": "189345503", "start": 1142794, "end": 1150360, "strand": -1, "sequence": null}, {"id": null, "hits": [{"query": "EWG54264.1", "subject": "PWY82391.1", "identity": 36.735, "coverage": 94.23076923076923, "evalue": 9.72e-15, "bitscore": 76.3}], "name": "PWY82391.1", "ipg": "189345168", "start": 366819, "end": 367451, "strand": 1, "sequence": null}, {"id": null, "hits": [{"query": "EWG54261.1", "subject": "PWY82668.1", "identity": 31.765, "coverage": 92.13483146067416, "evalue": 2.3e-23, "bitscore": 107.0}], "name": "PWY82668.1", "ipg": "189345449", "start": 1151116, "end": 1151914, "strand": 1, "sequence": null}], "clusters": []}, {"accession": "NW_020290310.1", "subjects": [{"id": null, "hits": [{"query": "EWG54264.1", "subject": "XP_025383129.1", "identity": 42.268, "coverage": 93.26923076923077, "evalue": 5.48e-19, "bitscore": 86.3}], "name": "XP_025383129.1", "ipg": "189327124", "start": 14993, "end": 15552, "strand": -1, "sequence": null}], "clusters": []}, {"accession": "XM_025536327.1", "subjects": [{"id": null, "hits": [{"query": "EWG54264.1", "subject": "XP_025383129.1", "identity": 42.268, "coverage": 93.26923076923077, "evalue": 5.48e-19, "bitscore": 86.3}], "name": "XP_025383129.1", "ipg": "189327124", "start": 50, "end": 377, "strand": 1, "sequence": null}], "clusters": []}, {"accession": "MSFU01000036.1", "subjects": [{"id": null, "hits": [{"query": "EWG54264.1", "subject": "PWY63432.1", "identity": 42.268, "coverage": 93.26923076923077, "evalue": 5.48e-19, "bitscore": 86.3}], "name": "PWY63432.1", "ipg": "189327124", "start": 14993, "end": 15552, "strand": -1, "sequence": null}], "clusters": []}, {"accession": "XM_025535746.1", "subjects": [{"id": null, "hits": [{"query": "EWG54264.1", "subject": "XP_025392054.1", "identity": 36.735, "coverage": 94.23076923076923, "evalue": 9.72e-15, "bitscore": 76.3}], "name": "XP_025392054.1", "ipg": "189345168", "start": 114, "end": 531, "strand": 1, "sequence": null}], "clusters": []}, {"accession": "XM_025535782.1", "subjects": [{"id": null, "hits": [{"query": "EWG54261.1", "subject": "XP_025392331.1", "identity": 31.765, "coverage": 92.13483146067416, "evalue": 2.3e-23, "bitscore": 107.0}], "name": "XP_025392331.1", "ipg": "189345449", "start": 44, "end": 794, "strand": 1, "sequence": null}], "clusters": []}, {"accession": "NW_020290286.1", "subjects": [{"id": null, "hits": [{"query": "EWG54260.1", "subject": "XP_025388204.1", "identity": 52.809, "coverage": 86.82505399568035, "evalue": 3.3e-161, "bitscore": 475.0}], "name": "XP_025388204.1", "ipg": "189336514", "start": 467564, "end": 469139, "strand": 1, "sequence": null}], "clusters": []}, {"accession": "XM_025535320.1", "subjects": [{"id": null, "hits": [{"query": "EWG54260.1", "subject": "XP_025388204.1", "identity": 52.809, "coverage": 86.82505399568035, "evalue": 3.3e-161, "bitscore": 475.0}], "name": "XP_025388204.1", "ipg": "189336514", "start": 0, "end": 1461, "strand": 1, "sequence": null}], "clusters": []}, {"accession": "MSFU01000012.1", "subjects": [{"id": null, "hits": [{"query": "EWG54260.1", "subject": "PWY73400.1", "identity": 52.809, "coverage": 86.82505399568035, "evalue": 3.3e-161, "bitscore": 475.0}], "name": "PWY73400.1", "ipg": "189336514", "start": 467564, "end": 469139, "strand": 1, "sequence": null}], "clusters": []}]}, {"name": "Bipolaris sorokiniana", "strain": "ND90Pr", "scaffolds": [{"accession": "NW_006911911.1", "subjects": [{"id": null, "hits": [{"query": "EWG54273.1", "subject": "XP_007704894.1", "identity": 72.791, "coverage": 99.30715935334872, "evalue": 0.0, "bitscore": 649.0}], "name": "XP_007704894.1", "ipg": "33775452", "start": 807485, "end": 809164, "strand": -1, "sequence": null}], "clusters": []}, {"accession": "XM_007706704.1", "subjects": [{"id": null, "hits": [{"query": "EWG54273.1", "subject": "XP_007704894.1", "identity": 72.791, "coverage": 99.30715935334872, "evalue": 0.0, "bitscore": 649.0}], "name": "XP_007704894.1", "ipg": "33775452", "start": 453, "end": 1833, "strand": 1, "sequence": null}], "clusters": []}, {"accession": "KB445653.1", "subjects": [{"id": null, "hits": [{"query": "EWG54273.1", "subject": "EMD59423.1", "identity": 72.791, "coverage": 99.30715935334872, "evalue": 0.0, "bitscore": 649.0}], "name": "EMD59423.1", "ipg": "33775452", "start": 807485, "end": 809164, "strand": -1, "sequence": null}], "clusters": []}, {"accession": "NW_006911910.1", "subjects": [{"id": null, "hits": [{"query": "EWG54272.1", "subject": "XP_007704472.1", "identity": 46.067, "coverage": 98.59943977591037, "evalue": 6.27e-101, "bitscore": 313.0}], "name": "XP_007704472.1", "ipg": "33775564", "start": 116834, "end": 117908, "strand": -1, "sequence": null}], "clusters": []}, {"accession": "XM_007706282.1", "subjects": [{"id": null, "hits": [{"query": "EWG54272.1", "subject": "XP_007704472.1", "identity": 46.067, "coverage": 98.59943977591037, "evalue": 6.27e-101, "bitscore": 313.0}], "name": "XP_007704472.1", "ipg": "33775564", "start": 389, "end": 1463, "strand": 1, "sequence": null}], "clusters": []}, {"accession": "KB445652.1", "subjects": [{"id": null, "hits": [{"query": "EWG54272.1", "subject": "EMD59536.1", "identity": 46.067, "coverage": 98.59943977591037, "evalue": 6.27e-101, "bitscore": 313.0}], "name": "EMD59536.1", "ipg": "33775564", "start": 116834, "end": 117908, "strand": -1, "sequence": null}], "clusters": []}, {"accession": "NW_006911897.1", "subjects": [{"id": null, "hits": [{"query": "EWG54268.1", "subject": "XP_007697045.1", "identity": 64.72, "coverage": 95.1276102088167, "evalue": 0.0, "bitscore": 538.0}], "name": "XP_007697045.1", "ipg": "33783349", "start": 1325465, "end": 1326877, "strand": -1, "sequence": null}], "clusters": []}, {"accession": "XM_007698855.1", "subjects": [{"id": null, "hits": [{"query": "EWG54268.1", "subject": "XP_007697045.1", "identity": 64.72, "coverage": 95.1276102088167, "evalue": 0.0, "bitscore": 538.0}], "name": "XP_007697045.1", "ipg": "33783349", "start": 0, "end": 1302, "strand": 1, "sequence": null}], "clusters": []}, {"accession": "KB445639.1", "subjects": [{"id": null, "hits": [{"query": "EWG54268.1", "subject": "EMD67369.1", "identity": 64.72, "coverage": 95.1276102088167, "evalue": 0.0, "bitscore": 538.0}], "name": "EMD67369.1", "ipg": "33783349", "start": 1325465, "end": 1326877, "strand": -1, "sequence": null}], "clusters": []}]}, {"name": "Bipolaris sorokiniana", "strain": "(Sacc.) Shoemaker", "scaffolds": [{"accession": "WNKQ01000012.1", "subjects": [{"id": null, "hits": [{"query": "EWG54273.1", "subject": "KAF5848048.1", "identity": 72.791, "coverage": 99.30715935334872, "evalue": 0.0, "bitscore": 649.0}], "name": "KAF5848048.1", "ipg": "33775452", "start": 1170048, "end": 1171727, "strand": -1, "sequence": null}], "clusters": []}, {"accession": "WNKQ01000005.1", "subjects": [{"id": null, "hits": [{"query": "EWG54272.1", "subject": "KAF5851538.1", "identity": 46.067, "coverage": 98.59943977591037, "evalue": 6.27e-101, "bitscore": 313.0}], "name": "KAF5851538.1", "ipg": "33775564", "start": 1652615, "end": 1653689, "strand": 1, "sequence": null}], "clusters": []}, {"accession": "WNKQ01000001.1", "subjects": [{"id": null, "hits": [{"query": "EWG54268.1", "subject": "KAF5854491.1", "identity": 64.72, "coverage": 95.1276102088167, "evalue": 0.0, "bitscore": 551.0}], "name": "KAF5854491.1", "ipg": "341010896", "start": 2562905, "end": 2564317, "strand": -1, "sequence": null}], "clusters": []}]}, {"name": "Canariomyces notabilis", "strain": "CBS 508.74", "scaffolds": [{"accession": "NW_027041825.1", "subjects": [{"id": null, "hits": [{"query": "EWG54273.1", "subject": "XP_064673146.1", "identity": 72.365, "coverage": 98.61431870669746, "evalue": 0.0, "bitscore": 649.0}], "name": "XP_064673146.1", "ipg": "718509576", "start": 402228, "end": 403892, "strand": 1, "sequence": null}], "clusters": []}, {"accession": "XM_064819039.1", "subjects": [{"id": null, "hits": [{"query": "EWG54273.1", "subject": "XP_064673146.1", "identity": 72.365, "coverage": 98.61431870669746, "evalue": 0.0, "bitscore": 649.0}], "name": "XP_064673146.1", "ipg": "718509576", "start": 463, "end": 1825, "strand": 1, "sequence": null}], "clusters": []}, {"accession": "MU853334.1", "subjects": [{"id": null, "hits": [{"query": "EWG54273.1", "subject": "KAK4115576.1", "identity": 72.365, "coverage": 98.61431870669746, "evalue": 0.0, "bitscore": 649.0}], "name": "KAK4115576.1", "ipg": "718509576", "start": 402228, "end": 403892, "strand": 1, "sequence": null}], "clusters": []}]}, {"name": "Triangularia verruculosa", "strain": "CBS 315.58", "scaffolds": [{"accession": "MU863960.1", "subjects": [{"id": null, "hits": [{"query": "EWG54273.1", "subject": "KAK4197580.1", "identity": 72.642, "coverage": 97.92147806004618, "evalue": 0.0, "bitscore": 649.0}], "name": "KAK4197580.1", "ipg": "718592239", "start": 45403, "end": 46887, "strand": 1, "sequence": null}], "clusters": []}, {"accession": "MU863891.1", "subjects": [{"id": null, "hits": [{"query": "EWG54272.1", "subject": "KAK4203170.1", "identity": 44.944, "coverage": 99.71988795518207, "evalue": 1.52e-102, "bitscore": 317.0}], "name": "KAK4203170.1", "ipg": "718597978", "start": 184860, "end": 185937, "strand": -1, "sequence": null}], "clusters": []}, {"accession": "MU863926.1", "subjects": [{"id": null, "hits": [{"query": "EWG54262.1", "subject": "KAK4199887.1", "identity": 55.0, "coverage": 95.23809523809523, "evalue": 0.0, "bitscore": 563.0}], "name": "KAK4199887.1", "ipg": "718594664", "start": 84964, "end": 86965, "strand": 1, "sequence": null}], "clusters": []}]}, {"name": "Diplocarpon mali", "strain": "PGHB", "scaffolds": [{"accession": "JAENRP010000276.1", "subjects": [{"id": null, "hits": [{"query": "EWG54273.1", "subject": "KAI6708971.1", "identity": 73.709, "coverage": 98.38337182448036, "evalue": 0.0, "bitscore": 649.0}], "name": "KAI6708971.1", "ipg": "152701931", "start": 41135, "end": 42820, "strand": 1, "sequence": null}], "clusters": []}, {"accession": "JAENRP010000279.1", "subjects": [{"id": null, "hits": [{"query": "EWG54272.1", "subject": "KAI6708933.1", "identity": 47.887, "coverage": 98.8795518207283, "evalue": 6.98e-105, "bitscore": 323.0}], "name": "KAI6708933.1", "ipg": "152697066", "start": 30399, "end": 31458, "strand": 1, "sequence": null}], "clusters": []}]}, {"name": "Gnomoniopsis sp.", "strain": "IMI 355080", "scaffolds": [{"accession": "JAPEVC010000021.1", "subjects": [{"id": null, "hits": [{"query": "EWG54273.1", "subject": "KAJ4423428.1", "identity": 72.326, "coverage": 99.30715935334872, "evalue": 0.0, "bitscore": 648.0}], "name": "KAJ4423428.1", "ipg": "614166969", "start": 96427, "end": 98066, "strand": 1, "sequence": null}], "clusters": []}, {"accession": "JAPEVC010000119.1", "subjects": [{"id": null, "hits": [{"query": "EWG54272.1", "subject": "KAJ4416986.1", "identity": 61.473, "coverage": 98.8795518207283, "evalue": 1.12e-157, "bitscore": 457.0}], "name": "KAJ4416986.1", "ipg": "614160617", "start": 50364, "end": 51568, "strand": 1, "sequence": null}, {"id": null, "hits": [{"query": "EWG54271.1", "subject": "KAJ4416998.1", "identity": 75.0, "coverage": 97.9020979020979, "evalue": 8.05e-159, "bitscore": 455.0}], "name": "KAJ4416998.1", "ipg": "614160604", "start": 85676, "end": 86890, "strand": -1, "sequence": null}], "clusters": []}, {"accession": "JAPEVC010000238.1", "subjects": [{"id": null, "hits": [{"query": "EWG54268.1", "subject": "KAJ4411257.1", "identity": 58.191, "coverage": 94.43155452436194, "evalue": 1.06e-175, "bitscore": 508.0}], "name": "KAJ4411257.1", "ipg": "614154927", "start": 35634, "end": 36912, "strand": -1, "sequence": null}], "clusters": []}, {"accession": "JAPEVC010000067.1", "subjects": [{"id": null, "hits": [{"query": "EWG54266.1", "subject": "KAJ4420408.1", "identity": 35.904, "coverage": 97.5093399750934, "evalue": 0.0, "bitscore": 1335.0}], "name": "KAJ4420408.1", "ipg": "614163982", "start": 115847, "end": 123099, "strand": 1, "sequence": null}], "clusters": []}]}, {"name": "Bipolaris oryzae", "strain": "ATCC 44560", "scaffolds": [{"accession": "NW_006911422.1", "subjects": [{"id": null, "hits": [{"query": "EWG54273.1", "subject": "XP_007691128.1", "identity": 72.791, "coverage": 99.30715935334872, "evalue": 0.0, "bitscore": 648.0}], "name": "XP_007691128.1", "ipg": "47815553", "start": 1083, "end": 2764, "strand": 1, "sequence": null}], "clusters": []}, {"accession": "XM_007692938.1", "subjects": [{"id": null, "hits": [{"query": "EWG54273.1", "subject": "XP_007691128.1", "identity": 72.791, "coverage": 99.30715935334872, "evalue": 0.0, "bitscore": 648.0}], "name": "XP_007691128.1", "ipg": "47815553", "start": 0, "end": 1380, "strand": 1, "sequence": null}], "clusters": []}, {"accession": "KI964064.1", "subjects": [{"id": null, "hits": [{"query": "EWG54273.1", "subject": "EUC42339.1", "identity": 72.791, "coverage": 99.30715935334872, "evalue": 0.0, "bitscore": 648.0}], "name": "EUC42339.1", "ipg": "47815553", "start": 1083, "end": 2764, "strand": 1, "sequence": null}], "clusters": []}, {"accession": "NW_006911335.1", "subjects": [{"id": null, "hits": [{"query": "EWG54272.1", "subject": "XP_007687680.1", "identity": 46.067, "coverage": 98.59943977591037, "evalue": 1.82e-99, "bitscore": 309.0}], "name": "XP_007687680.1", "ipg": "47818873", "start": 55970, "end": 57044, "strand": 1, "sequence": null}], "clusters": []}, {"accession": "XM_007689490.1", "subjects": [{"id": null, "hits": [{"query": "EWG54272.1", "subject": "XP_007687680.1", "identity": 46.067, "coverage": 98.59943977591037, "evalue": 1.82e-99, "bitscore": 309.0}], "name": "XP_007687680.1", "ipg": "47818873", "start": 0, "end": 1074, "strand": 1, "sequence": null}], "clusters": []}, {"accession": "KI963977.1", "subjects": [{"id": null, "hits": [{"query": "EWG54272.1", "subject": "EUC45797.1", "identity": 46.067, "coverage": 98.59943977591037, "evalue": 1.82e-99, "bitscore": 309.0}], "name": "EUC45797.1", "ipg": "47818873", "start": 55970, "end": 57044, "strand": 1, "sequence": null}], "clusters": []}, {"accession": "NW_006911328.1", "subjects": [{"id": null, "hits": [{"query": "EWG54268.1", "subject": "XP_007687266.1", "identity": 66.18, "coverage": 95.1276102088167, "evalue": 0.0, "bitscore": 561.0}], "name": "XP_007687266.1", "ipg": "47819248", "start": 65591, "end": 66980, "strand": -1, "sequence": null}], "clusters": []}, {"accession": "XM_007689076.1", "subjects": [{"id": null, "hits": [{"query": "EWG54268.1", "subject": "XP_007687266.1", "identity": 66.18, "coverage": 95.1276102088167, "evalue": 0.0, "bitscore": 561.0}], "name": "XP_007687266.1", "ipg": "47819248", "start": 0, "end": 1302, "strand": 1, "sequence": null}], "clusters": []}, {"accession": "KI963970.1", "subjects": [{"id": null, "hits": [{"query": "EWG54268.1", "subject": "EUC46185.1", "identity": 66.18, "coverage": 95.1276102088167, "evalue": 0.0, "bitscore": 561.0}], "name": "EUC46185.1", "ipg": "47819248", "start": 65591, "end": 66980, "strand": -1, "sequence": null}], "clusters": []}]}, {"name": "Amylocarpus encephaloides", "strain": "TRa018bII", "scaffolds": [{"accession": "MU251499.1", "subjects": [{"id": null, "hits": [{"query": "EWG54273.1", "subject": "KAG9233479.1", "identity": 72.77, "coverage": 98.38337182448036, "evalue": 0.0, "bitscore": 647.0}], "name": "KAG9233479.1", "ipg": "480787517", "start": 66063, "end": 67740, "strand": -1, "sequence": null}], "clusters": []}, {"accession": "MU251512.1", "subjects": [{"id": null, "hits": [{"query": "EWG54272.1", "subject": "KAG9233177.1", "identity": 44.915, "coverage": 98.59943977591037, "evalue": 3.4e-98, "bitscore": 306.0}], "name": "KAG9233177.1", "ipg": "480787209", "start": 60047, "end": 61173, "strand": -1, "sequence": null}], "clusters": []}, {"accession": "MU251589.1", "subjects": [{"id": null, "hits": [{"query": "EWG54262.1", "subject": "KAG9231648.1", "identity": 53.861, "coverage": 97.71428571428571, "evalue": 0.0, "bitscore": 555.0}], "name": "KAG9231648.1", "ipg": "480785705", "start": 39944, "end": 41780, "strand": 1, "sequence": null}], "clusters": []}, {"accession": "MU251359.1", "subjects": [{"id": null, "hits": [{"query": "EWG54261.1", "subject": "KAG9239334.1", "identity": 31.061, "coverage": 97.00374531835206, "evalue": 1.57e-35, "bitscore": 139.0}], "name": "KAG9239334.1", "ipg": "480793417", "start": 79074, "end": 79954, "strand": 1, "sequence": null}], "clusters": []}]}, {"name": "Decorospora gaudefroyi", "strain": "P77", "scaffolds": [{"accession": "ML975496.1", "subjects": [{"id": null, "hits": [{"query": "EWG54273.1", "subject": "KAF1828796.1", "identity": 72.791, "coverage": 99.30715935334872, "evalue": 0.0, "bitscore": 647.0}], "name": "KAF1828796.1", "ipg": "296830933", "start": 10538, "end": 12289, "strand": 1, "sequence": null}], "clusters": []}, {"accession": "ML975359.1", "subjects": [{"id": null, "hits": [{"query": "EWG54272.1", "subject": "KAF1831596.1", "identity": 45.225, "coverage": 98.59943977591037, "evalue": 6.17e-99, "bitscore": 308.0}], "name": "KAF1831596.1", "ipg": "296833700", "start": 35193, "end": 36258, "strand": 1, "sequence": null}], "clusters": []}, {"accession": "ML975419.1", "subjects": [{"id": null, "hits": [{"query": "EWG54261.1", "subject": "KAF1829905.1", "identity": 30.418, "coverage": 92.13483146067416, "evalue": 3.33e-20, "bitscore": 99.4}], "name": "KAF1829905.1", "ipg": "296832085", "start": 45993, "end": 46914, "strand": 1, "sequence": null}], "clusters": []}]}, {"name": "Pseudopithomyces chartarum", "strain": "AGR01", "scaffolds": [{"accession": "WVTA01000001.1", "subjects": [{"id": null, "hits": [{"query": "EWG54273.1", "subject": "KAK3217130.1", "identity": 72.558, "coverage": 99.30715935334872, "evalue": 0.0, "bitscore": 647.0}], "name": "KAK3217130.1", "ipg": "712603154", "start": 2011970, "end": 2013681, "strand": -1, "sequence": null}], "clusters": []}, {"accession": "WVTA01000015.1", "subjects": [{"id": null, "hits": [{"query": "EWG54272.1", "subject": "KAK3201828.1", "identity": 44.382, "coverage": 98.59943977591037, "evalue": 4.92e-98, "bitscore": 305.0}], "name": "KAK3201828.1", "ipg": "712587974", "start": 826571, "end": 827688, "strand": 1, "sequence": null}], "clusters": []}]}, {"name": "Curvularia clavata", "strain": "yc1106", "scaffolds": [{"accession": "CP089279.1", "subjects": [{"id": null, "hits": [{"query": "EWG54273.1", "subject": "USP80504.1", "identity": 72.791, "coverage": 99.30715935334872, "evalue": 0.0, "bitscore": 647.0}], "name": "USP80504.1", "ipg": "560004135", "start": 407394, "end": 409073, "strand": -1, "sequence": null}], "clusters": []}, {"accession": "CP089277.1", "subjects": [{"id": null, "hits": [{"query": "EWG54272.1", "subject": "USP79216.1", "identity": 46.91, "coverage": 98.59943977591037, "evalue": 3e-101, "bitscore": 313.0}], "name": "USP79216.1", "ipg": "560002880", "start": 3737387, "end": 3738452, "strand": 1, "sequence": null}], "clusters": []}, {"accession": "CP089274.1", "subjects": [{"id": null, "hits": [{"query": "EWG54268.1", "subject": "USP72929.1", "identity": 64.252, "coverage": 97.6798143851508, "evalue": 0.0, "bitscore": 566.0}], "name": "USP72929.1", "ipg": "559996642", "start": 624422, "end": 627167, "strand": 1, "sequence": null}], "clusters": []}]}, {"name": "Cercophora newfieldiana", "strain": "SMH2532-1", "scaffolds": [{"accession": "JAULSV010000007.1", "subjects": [{"id": null, "hits": [{"query": "EWG54273.1", "subject": "KAK0639329.1", "identity": 72.96, "coverage": 99.07621247113164, "evalue": 0.0, "bitscore": 647.0}], "name": "KAK0639329.1", "ipg": "673878232", "start": 2503654, "end": 2505254, "strand": 1, "sequence": null}], "clusters": []}, {"accession": "JAULSV010000002.1", "subjects": [{"id": null, "hits": [{"query": "EWG54262.1", "subject": "KAK0651775.1", "identity": 53.816, "coverage": 96.76190476190476, "evalue": 0.0, "bitscore": 554.0}], "name": "KAK0651775.1", "ipg": "673890142", "start": 2324472, "end": 2326411, "strand": 1, "sequence": null}], "clusters": []}]}, {"name": "Podospora anserina", "strain": "S mat+", "scaffolds": [{"accession": "NW_001914856.1", "subjects": [{"id": null, "hits": [{"query": "EWG54273.1", "subject": "XP_001909496.1", "identity": 72.642, "coverage": 97.92147806004618, "evalue": 0.0, "bitscore": 646.0}], "name": "XP_001909496.1", "ipg": "14754039", "start": 1769378, "end": 1770863, "strand": -1, "sequence": null}], "clusters": []}, {"accession": "XM_001909461.1", "subjects": [{"id": null, "hits": [{"query": "EWG54273.1", "subject": "XP_001909496.1", "identity": 72.642, "coverage": 97.92147806004618, "evalue": 0.0, "bitscore": 646.0}], "name": "XP_001909496.1", "ipg": "14754039", "start": 0, "end": 1359, "strand": 1, "sequence": null}], "clusters": []}, {"accession": "CU638743.1", "subjects": [{"id": null, "hits": [{"query": "EWG54273.1", "subject": "CAP70629.1", "identity": 72.642, "coverage": 97.92147806004618, "evalue": 0.0, "bitscore": 646.0}], "name": "CAP70629.1", "ipg": "14754039", "start": 1769378, "end": 1770863, "strand": -1, "sequence": null}], "clusters": []}, {"accession": "NW_001914840.1", "subjects": [{"id": null, "hits": [{"query": "EWG54272.1", "subject": "XP_001904429.1", "identity": 45.225, "coverage": 99.71988795518207, "evalue": 3.46e-100, "bitscore": 311.0}], "name": "XP_001904429.1", "ipg": "14747241", "start": 29922, "end": 30999, "strand": 1, "sequence": null}], "clusters": []}, {"accession": "XM_001904394.1", "subjects": [{"id": null, "hits": [{"query": "EWG54272.1", "subject": "XP_001904429.1", "identity": 45.225, "coverage": 99.71988795518207, "evalue": 3.46e-100, "bitscore": 311.0}], "name": "XP_001904429.1", "ipg": "14747241", "start": 0, "end": 1077, "strand": 1, "sequence": null}], "clusters": []}, {"accession": "CU633461.1", "subjects": [{"id": null, "hits": [{"query": "EWG54272.1", "subject": "CAP62209.1", "identity": 45.225, "coverage": 99.71988795518207, "evalue": 3.46e-100, "bitscore": 311.0}], "name": "CAP62209.1", "ipg": "14747241", "start": 29922, "end": 30999, "strand": 1, "sequence": null}], "clusters": []}, {"accession": "NW_001914858.1", "subjects": [{"id": null, "hits": [{"query": "EWG54262.1", "subject": "XP_001911773.1", "identity": 54.134, "coverage": 96.76190476190476, "evalue": 0.0, "bitscore": 551.0}], "name": "XP_001911773.1", "ipg": "14756307", "start": 3379240, "end": 3381251, "strand": -1, "sequence": null}], "clusters": []}, {"accession": "XM_001911738.1", "subjects": [{"id": null, "hits": [{"query": "EWG54262.1", "subject": "XP_001911773.1", "identity": 54.134, "coverage": 96.76190476190476, "evalue": 0.0, "bitscore": 551.0}], "name": "XP_001911773.1", "ipg": "14756307", "start": 0, "end": 1545, "strand": 1, "sequence": null}], "clusters": []}, {"accession": "CU640366.1", "subjects": [{"id": null, "hits": [{"query": "EWG54262.1", "subject": "CAP73601.1", "identity": 54.134, "coverage": 96.76190476190476, "evalue": 0.0, "bitscore": 551.0}], "name": "CAP73601.1", "ipg": "14756307", "start": 3379240, "end": 3381251, "strand": -1, "sequence": null}], "clusters": []}]}, {"name": "Podospora anserina S mat+", "strain": "", "scaffolds": [{"accession": "FO904938.1", "subjects": [{"id": null, "hits": [{"query": "EWG54273.1", "subject": "CDP27218.1", "identity": 72.642, "coverage": 97.92147806004618, "evalue": 0.0, "bitscore": 646.0}], "name": "CDP27218.1", "ipg": "14754039", "start": 2459200, "end": 2460685, "strand": -1, "sequence": null}], "clusters": []}, {"accession": "FO904940.1", "subjects": [{"id": null, "hits": [{"query": "EWG54272.1", "subject": "CDP29622.1", "identity": 45.225, "coverage": 99.71988795518207, "evalue": 3.46e-100, "bitscore": 311.0}], "name": "CDP29622.1", "ipg": "14747241", "start": 2434509, "end": 2435586, "strand": 1, "sequence": null}], "clusters": []}, {"accession": "FO904937.1", "subjects": [{"id": null, "hits": [{"query": "EWG54262.1", "subject": "CDP26003.1", "identity": 54.134, "coverage": 96.76190476190476, "evalue": 0.0, "bitscore": 551.0}], "name": "CDP26003.1", "ipg": "62499093", "start": 3629328, "end": 3631324, "strand": -1, "sequence": null}], "clusters": []}]}, {"name": "Podospora comata", "strain": "T", "scaffolds": [{"accession": "LR026966.1", "subjects": [{"id": null, "hits": [{"query": "EWG54273.1", "subject": "VBB77337.1", "identity": 72.642, "coverage": 97.92147806004618, "evalue": 0.0, "bitscore": 646.0}], "name": "VBB77337.1", "ipg": "14754039", "start": 2337400, "end": 2338885, "strand": -1, "sequence": null}], "clusters": []}, {"accession": "LR026968.1", "subjects": [{"id": null, "hits": [{"query": "EWG54272.1", "subject": "VBB81418.1", "identity": 44.944, "coverage": 99.71988795518207, "evalue": 2.05e-99, "bitscore": 309.0}], "name": "VBB81418.1", "ipg": "214896116", "start": 2416368, "end": 2417445, "strand": 1, "sequence": null}, {"id": null, "hits": [{"query": "EWG54266.1", "subject": "VBB80680.1", "identity": 35.48, "coverage": 97.84142797841427, "evalue": 0.0, "bitscore": 1293.0}], "name": "VBB80680.1", "ipg": "214895426", "start": 311366, "end": 318782, "strand": 1, "sequence": null}], "clusters": []}, {"accession": "LR026965.1", "subjects": [{"id": null, "hits": [{"query": "EWG54262.1", "subject": "VBB76084.1", "identity": 53.937, "coverage": 96.76190476190476, "evalue": 0.0, "bitscore": 549.0}], "name": "VBB76084.1", "ipg": "214892835", "start": 3535320, "end": 3537308, "strand": -1, "sequence": null}], "clusters": []}]}, {"name": "Podospora pseudoanserina", "strain": "CBS 124.78", "scaffolds": [{"accession": "NC_085922.1", "subjects": [{"id": null, "hits": [{"query": "EWG54273.1", "subject": "XP_062801831.1", "identity": 72.642, "coverage": 97.92147806004618, "evalue": 0.0, "bitscore": 646.0}], "name": "XP_062801831.1", "ipg": "731939219", "start": 2399563, "end": 2401048, "strand": -1, "sequence": null}], "clusters": []}, {"accession": "XM_062945798.1", "subjects": [{"id": null, "hits": [{"query": "EWG54273.1", "subject": "XP_062801831.1", "identity": 72.642, "coverage": 97.92147806004618, "evalue": 0.0, "bitscore": 646.0}], "name": "XP_062801831.1", "ipg": "731939219", "start": 349, "end": 1708, "strand": 1, "sequence": null}], "clusters": []}, {"accession": "CM069227.1", "subjects": [{"id": null, "hits": [{"query": "EWG54273.1", "subject": "KAK4678361.1", "identity": 72.642, "coverage": 97.92147806004618, "evalue": 0.0, "bitscore": 646.0}], "name": "KAK4678361.1", "ipg": "731939219", "start": 2399563, "end": 2401048, "strand": -1, "sequence": null}], "clusters": []}, {"accession": "JAFFHC010000003.1", "subjects": [{"id": null, "hits": [{"query": "EWG54273.1", "subject": "KAK4678361.1", "identity": 72.642, "coverage": 97.92147806004618, "evalue": 0.0, "bitscore": 646.0}], "name": "KAK4678361.1", "ipg": "731939219", "start": 2399563, "end": 2401048, "strand": -1, "sequence": null}], "clusters": []}, {"accession": "NC_085924.1", "subjects": [{"id": null, "hits": [{"query": "EWG54272.1", "subject": "XP_062799150.1", "identity": 45.225, "coverage": 99.71988795518207, "evalue": 1.06e-100, "bitscore": 312.0}], "name": "XP_062799150.1", "ipg": "731928106", "start": 2474579, "end": 2475656, "strand": 1, "sequence": null}, {"id": null, "hits": [{"query": "EWG54266.1", "subject": "XP_062798473.1", "identity": 35.383, "coverage": 97.84142797841427, "evalue": 0.0, "bitscore": 1296.0}], "name": "XP_062798473.1", "ipg": "731936738", "start": 314175, "end": 321591, "strand": 1, "sequence": null}], "clusters": []}, {"accession": "XM_062948395.1", "subjects": [{"id": null, "hits": [{"query": "EWG54272.1", "subject": "XP_062799150.1", "identity": 45.225, "coverage": 99.71988795518207, "evalue": 1.06e-100, "bitscore": 312.0}], "name": "XP_062799150.1", "ipg": "731928106", "start": 0, "end": 1077, "strand": 1, "sequence": null}], "clusters": []}, {"accession": "CM069229.1", "subjects": [{"id": null, "hits": [{"query": "EWG54272.1", "subject": "KAK4675680.1", "identity": 45.225, "coverage": 99.71988795518207, "evalue": 1.06e-100, "bitscore": 312.0}], "name": "KAK4675680.1", "ipg": "731928106", "start": 2474579, "end": 2475656, "strand": 1, "sequence": null}, {"id": null, "hits": [{"query": "EWG54266.1", "subject": "KAK4675003.1", "identity": 35.383, "coverage": 97.84142797841427, "evalue": 0.0, "bitscore": 1296.0}], "name": "KAK4675003.1", "ipg": "731936738", "start": 314175, "end": 321591, "strand": 1, "sequence": null}], "clusters": []}, {"accession": "JAFFHC010000005.1", "subjects": [{"id": null, "hits": [{"query": "EWG54272.1", "subject": "KAK4675680.1", "identity": 45.225, "coverage": 99.71988795518207, "evalue": 1.06e-100, "bitscore": 312.0}], "name": "KAK4675680.1", "ipg": "731928106", "start": 2474579, "end": 2475656, "strand": 1, "sequence": null}, {"id": null, "hits": [{"query": "EWG54266.1", "subject": "KAK4675003.1", "identity": 35.383, "coverage": 97.84142797841427, "evalue": 0.0, "bitscore": 1296.0}], "name": "KAK4675003.1", "ipg": "731936738", "start": 314175, "end": 321591, "strand": 1, "sequence": null}], "clusters": []}, {"accession": "XM_062947470.1", "subjects": [{"id": null, "hits": [{"query": "EWG54266.1", "subject": "XP_062798473.1", "identity": 35.383, "coverage": 97.84142797841427, "evalue": 0.0, "bitscore": 1296.0}], "name": "XP_062798473.1", "ipg": "731936738", "start": 176, "end": 7358, "strand": 1, "sequence": null}], "clusters": []}, {"accession": "NC_085921.1", "subjects": [{"id": null, "hits": [{"query": "EWG54262.1", "subject": "XP_062803525.1", "identity": 54.528, "coverage": 96.76190476190476, "evalue": 0.0, "bitscore": 561.0}], "name": "XP_062803525.1", "ipg": "731932839", "start": 3628169, "end": 3630167, "strand": -1, "sequence": null}], "clusters": []}, {"accession": "XM_062944672.1", "subjects": [{"id": null, "hits": [{"query": "EWG54262.1", "subject": "XP_062803525.1", "identity": 54.528, "coverage": 96.76190476190476, "evalue": 0.0, "bitscore": 561.0}], "name": "XP_062803525.1", "ipg": "731932839", "start": 0, "end": 1545, "strand": 1, "sequence": null}], "clusters": []}, {"accession": "CM069226.1", "subjects": [{"id": null, "hits": [{"query": "EWG54262.1", "subject": "KAK4680055.1", "identity": 54.528, "coverage": 96.76190476190476, "evalue": 0.0, "bitscore": 561.0}], "name": "KAK4680055.1", "ipg": "731932839", "start": 3628169, "end": 3630167, "strand": -1, "sequence": null}], "clusters": []}, {"accession": "JAFFHC010000002.1", "subjects": [{"id": null, "hits": [{"query": "EWG54262.1", "subject": "KAK4680055.1", "identity": 54.528, "coverage": 96.76190476190476, "evalue": 0.0, "bitscore": 561.0}], "name": "KAK4680055.1", "ipg": "731932839", "start": 3628169, "end": 3630167, "strand": -1, "sequence": null}], "clusters": []}]}, {"name": "Lindgomyces ingoldianus", "strain": "ATCC 200398", "scaffolds": [{"accession": "NW_022985175.1", "subjects": [{"id": null, "hits": [{"query": "EWG54273.1", "subject": "XP_033548161.1", "identity": 72.664, "coverage": 98.84526558891456, "evalue": 0.0, "bitscore": 646.0}], "name": "XP_033548161.1", "ipg": "298964837", "start": 556647, "end": 559170, "strand": -1, "sequence": null}], "clusters": []}, {"accession": "XM_033692892.1", "subjects": [{"id": null, "hits": [{"query": "EWG54273.1", "subject": "XP_033548161.1", "identity": 72.664, "coverage": 98.84526558891456, "evalue": 0.0, "bitscore": 646.0}], "name": "XP_033548161.1", "ipg": "298964837", "start": 472, "end": 1846, "strand": 1, "sequence": null}], "clusters": []}, {"accession": "MU003505.1", "subjects": [{"id": null, "hits": [{"query": "EWG54273.1", "subject": "KAF2471320.1", "identity": 72.664, "coverage": 98.84526558891456, "evalue": 0.0, "bitscore": 646.0}], "name": "KAF2471320.1", "ipg": "298964837", "start": 556647, "end": 559170, "strand": -1, "sequence": null}], "clusters": []}, {"accession": "NW_022985165.1", "subjects": [{"id": null, "hits": [{"query": "EWG54272.1", "subject": "XP_033552972.1", "identity": 46.067, "coverage": 98.59943977591037, "evalue": 1.57e-98, "bitscore": 307.0}], "name": "XP_033552972.1", "ipg": "298969693", "start": 2337290, "end": 2338456, "strand": -1, "sequence": null}], "clusters": []}, {"accession": "XM_033687716.1", "subjects": [{"id": null, "hits": [{"query": "EWG54272.1", "subject": "XP_033552972.1", "identity": 46.067, "coverage": 98.59943977591037, "evalue": 1.57e-98, "bitscore": 307.0}], "name": "XP_033552972.1", "ipg": "298969693", "start": 271, "end": 1339, "strand": 1, "sequence": null}], "clusters": []}, {"accession": "MU003495.1", "subjects": [{"id": null, "hits": [{"query": "EWG54272.1", "subject": "KAF2476132.1", "identity": 46.067, "coverage": 98.59943977591037, "evalue": 1.57e-98, "bitscore": 307.0}], "name": "KAF2476132.1", "ipg": "298969693", "start": 2337290, "end": 2338456, "strand": -1, "sequence": null}], "clusters": []}, {"accession": "NW_022985199.1", "subjects": [{"id": null, "hits": [{"query": "EWG54271.1", "subject": "XP_033542314.1", "identity": 58.367, "coverage": 85.66433566433567, "evalue": 5.84e-99, "bitscore": 303.0}], "name": "XP_033542314.1", "ipg": "298959050", "start": 189555, "end": 190613, "strand": 1, "sequence": null}], "clusters": []}, {"accession": "XM_033693144.1", "subjects": [{"id": null, "hits": [{"query": "EWG54271.1", "subject": "XP_033542314.1", "identity": 58.367, "coverage": 85.66433566433567, "evalue": 5.84e-99, "bitscore": 303.0}], "name": "XP_033542314.1", "ipg": "298959050", "start": 266, "end": 1151, "strand": 1, "sequence": null}], "clusters": []}, {"accession": "MU003529.1", "subjects": [{"id": null, "hits": [{"query": "EWG54271.1", "subject": "KAF2465470.1", "identity": 58.367, "coverage": 85.66433566433567, "evalue": 5.84e-99, "bitscore": 303.0}], "name": "KAF2465470.1", "ipg": "298959050", "start": 189555, "end": 190613, "strand": 1, "sequence": null}], "clusters": []}, {"accession": "NW_022985188.1", "subjects": [{"id": null, "hits": [{"query": "EWG54268.1", "subject": "XP_033544739.1", "identity": 64.096, "coverage": 96.2877030162413, "evalue": 0.0, "bitscore": 579.0}], "name": "XP_033544739.1", "ipg": "298961428", "start": 520056, "end": 521501, "strand": -1, "sequence": null}], "clusters": []}, {"accession": "XM_033688583.1", "subjects": [{"id": null, "hits": [{"query": "EWG54268.1", "subject": "XP_033544739.1", "identity": 64.096, "coverage": 96.2877030162413, "evalue": 0.0, "bitscore": 579.0}], "name": "XP_033544739.1", "ipg": "298961428", "start": 53, "end": 1391, "strand": 1, "sequence": null}], "clusters": []}, {"accession": "MU003518.1", "subjects": [{"id": null, "hits": [{"query": "EWG54268.1", "subject": "KAF2467897.1", "identity": 64.096, "coverage": 96.2877030162413, "evalue": 0.0, "bitscore": 579.0}], "name": "KAF2467897.1", "ipg": "298961428", "start": 520056, "end": 521501, "strand": -1, "sequence": null}], "clusters": []}]}, {"name": "Podospora pseudopauciseta", "strain": "CBS 411.78", "scaffolds": [{"accession": "NC_085893.1", "subjects": [{"id": null, "hits": [{"query": "EWG54273.1", "subject": "XP_062767148.1", "identity": 72.642, "coverage": 97.92147806004618, "evalue": 0.0, "bitscore": 646.0}], "name": "XP_062767148.1", "ipg": "731930441", "start": 2440438, "end": 2441923, "strand": -1, "sequence": null}], "clusters": []}, {"accession": "XM_062911138.1", "subjects": [{"id": null, "hits": [{"query": "EWG54273.1", "subject": "XP_062767148.1", "identity": 72.642, "coverage": 97.92147806004618, "evalue": 0.0, "bitscore": 646.0}], "name": "XP_062767148.1", "ipg": "731930441", "start": 349, "end": 1708, "strand": 1, "sequence": null}], "clusters": []}, {"accession": "CM069222.1", "subjects": [{"id": null, "hits": [{"query": "EWG54273.1", "subject": "KAK4667182.1", "identity": 72.642, "coverage": 97.92147806004618, "evalue": 0.0, "bitscore": 646.0}], "name": "KAK4667182.1", "ipg": "731930441", "start": 2440438, "end": 2441923, "strand": -1, "sequence": null}], "clusters": []}, {"accession": "JAFFHB010000004.1", "subjects": [{"id": null, "hits": [{"query": "EWG54273.1", "subject": "KAK4667182.1", "identity": 72.642, "coverage": 97.92147806004618, "evalue": 0.0, "bitscore": 646.0}], "name": "KAK4667182.1", "ipg": "731930441", "start": 2440438, "end": 2441923, "strand": -1, "sequence": null}], "clusters": []}, {"accession": "NW_026946666.1", "subjects": [{"id": null, "hits": [{"query": "EWG54272.1", "subject": "XP_062764503.1", "identity": 45.225, "coverage": 99.71988795518207, "evalue": 1.06e-100, "bitscore": 312.0}], "name": "XP_062764503.1", "ipg": "731928106", "start": 2442418, "end": 2443495, "strand": 1, "sequence": null}, {"id": null, "hits": [{"query": "EWG54266.1", "subject": "XP_062763834.1", "identity": 35.465, "coverage": 97.84142797841427, "evalue": 0.0, "bitscore": 1303.0}], "name": "XP_062763834.1", "ipg": "731927432", "start": 329366, "end": 336782, "strand": 1, "sequence": null}], "clusters": []}, {"accession": "XM_062913732.1", "subjects": [{"id": null, "hits": [{"query": "EWG54272.1", "subject": "XP_062764503.1", "identity": 45.225, "coverage": 99.71988795518207, "evalue": 1.06e-100, "bitscore": 312.0}], "name": "XP_062764503.1", "ipg": "731928106", "start": 0, "end": 1077, "strand": 1, "sequence": null}], "clusters": []}, {"accession": "JAFFHB010000007.1", "subjects": [{"id": null, "hits": [{"query": "EWG54272.1", "subject": "KAK4664537.1", "identity": 45.225, "coverage": 99.71988795518207, "evalue": 1.06e-100, "bitscore": 312.0}], "name": "KAK4664537.1", "ipg": "731928106", "start": 2442418, "end": 2443495, "strand": 1, "sequence": null}, {"id": null, "hits": [{"query": "EWG54266.1", "subject": "KAK4663868.1", "identity": 35.465, "coverage": 97.84142797841427, "evalue": 0.0, "bitscore": 1303.0}], "name": "KAK4663868.1", "ipg": "731927432", "start": 329366, "end": 336782, "strand": 1, "sequence": null}], "clusters": []}, {"accession": "XM_062912803.1", "subjects": [{"id": null, "hits": [{"query": "EWG54266.1", "subject": "XP_062763834.1", "identity": 35.465, "coverage": 97.84142797841427, "evalue": 0.0, "bitscore": 1303.0}], "name": "XP_062763834.1", "ipg": "731927432", "start": 176, "end": 7358, "strand": 1, "sequence": null}], "clusters": []}, {"accession": "NW_026946663.1", "subjects": [{"id": null, "hits": [{"query": "EWG54262.1", "subject": "XP_062768877.1", "identity": 54.528, "coverage": 96.76190476190476, "evalue": 0.0, "bitscore": 561.0}], "name": "XP_062768877.1", "ipg": "731932839", "start": 3511444, "end": 3513449, "strand": -1, "sequence": null}], "clusters": []}, {"accession": "XM_062910012.1", "subjects": [{"id": null, "hits": [{"query": "EWG54262.1", "subject": "XP_062768877.1", "identity": 54.528, "coverage": 96.76190476190476, "evalue": 0.0, "bitscore": 561.0}], "name": "XP_062768877.1", "ipg": "731932839", "start": 0, "end": 1545, "strand": 1, "sequence": null}], "clusters": []}, {"accession": "JAFFHB010000002.1", "subjects": [{"id": null, "hits": [{"query": "EWG54262.1", "subject": "KAK4670207.1", "identity": 54.528, "coverage": 96.76190476190476, "evalue": 0.0, "bitscore": 561.0}], "name": "KAK4670207.1", "ipg": "731932839", "start": 3511444, "end": 3513449, "strand": -1, "sequence": null}], "clusters": []}]}, {"name": "Podospora pseudocomata", "strain": "CBS 415.72m", "scaffolds": [{"accession": "NC_085887.1", "subjects": [{"id": null, "hits": [{"query": "EWG54273.1", "subject": "XP_062744922.1", "identity": 72.642, "coverage": 97.92147806004618, "evalue": 0.0, "bitscore": 646.0}], "name": "XP_062744922.1", "ipg": "731920450", "start": 2448184, "end": 2449669, "strand": -1, "sequence": null}], "clusters": []}, {"accession": "XM_062888985.1", "subjects": [{"id": null, "hits": [{"query": "EWG54273.1", "subject": "XP_062744922.1", "identity": 72.642, "coverage": 97.92147806004618, "evalue": 0.0, "bitscore": 646.0}], "name": "XP_062744922.1", "ipg": "731920450", "start": 349, "end": 1708, "strand": 1, "sequence": null}], "clusters": []}, {"accession": "CM069213.1", "subjects": [{"id": null, "hits": [{"query": "EWG54273.1", "subject": "KAK4655947.1", "identity": 72.642, "coverage": 97.92147806004618, "evalue": 0.0, "bitscore": 646.0}], "name": "KAK4655947.1", "ipg": "731920450", "start": 2448184, "end": 2449669, "strand": -1, "sequence": null}], "clusters": []}, {"accession": "JAFFHA010000005.1", "subjects": [{"id": null, "hits": [{"query": "EWG54273.1", "subject": "KAK4655947.1", "identity": 72.642, "coverage": 97.92147806004618, "evalue": 0.0, "bitscore": 646.0}], "name": "KAK4655947.1", "ipg": "731920450", "start": 2448184, "end": 2449669, "strand": -1, "sequence": null}], "clusters": []}, {"accession": "NC_085889.1", "subjects": [{"id": null, "hits": [{"query": "EWG54272.1", "subject": "XP_062742223.1", "identity": 44.944, "coverage": 99.71988795518207, "evalue": 5.64e-100, "bitscore": 310.0}], "name": "XP_062742223.1", "ipg": "731917934", "start": 2426241, "end": 2427318, "strand": 1, "sequence": null}, {"id": null, "hits": [{"query": "EWG54266.1", "subject": "XP_062741533.1", "identity": 35.439, "coverage": 97.84142797841427, "evalue": 0.0, "bitscore": 1306.0}], "name": "XP_062741533.1", "ipg": "731917324", "start": 329577, "end": 336993, "strand": 1, "sequence": null}], "clusters": []}, {"accession": "XM_062891570.1", "subjects": [{"id": null, "hits": [{"query": "EWG54272.1", "subject": "XP_062742223.1", "identity": 44.944, "coverage": 99.71988795518207, "evalue": 5.64e-100, "bitscore": 310.0}], "name": "XP_062742223.1", "ipg": "731917934", "start": 0, "end": 1077, "strand": 1, "sequence": null}], "clusters": []}, {"accession": "CM069215.1", "subjects": [{"id": null, "hits": [{"query": "EWG54272.1", "subject": "KAK4653248.1", "identity": 44.944, "coverage": 99.71988795518207, "evalue": 5.64e-100, "bitscore": 310.0}], "name": "KAK4653248.1", "ipg": "731917934", "start": 2426241, "end": 2427318, "strand": 1, "sequence": null}, {"id": null, "hits": [{"query": "EWG54266.1", "subject": "KAK4652558.1", "identity": 35.439, "coverage": 97.84142797841427, "evalue": 0.0, "bitscore": 1306.0}], "name": "KAK4652558.1", "ipg": "731917324", "start": 329577, "end": 336993, "strand": 1, "sequence": null}], "clusters": []}, {"accession": "JAFFHA010000007.1", "subjects": [{"id": null, "hits": [{"query": "EWG54272.1", "subject": "KAK4653248.1", "identity": 44.944, "coverage": 99.71988795518207, "evalue": 5.64e-100, "bitscore": 310.0}], "name": "KAK4653248.1", "ipg": "731917934", "start": 2426241, "end": 2427318, "strand": 1, "sequence": null}, {"id": null, "hits": [{"query": "EWG54266.1", "subject": "KAK4652558.1", "identity": 35.439, "coverage": 97.84142797841427, "evalue": 0.0, "bitscore": 1306.0}], "name": "KAK4652558.1", "ipg": "731917324", "start": 329577, "end": 336993, "strand": 1, "sequence": null}], "clusters": []}, {"accession": "XM_062890633.1", "subjects": [{"id": null, "hits": [{"query": "EWG54266.1", "subject": "XP_062741533.1", "identity": 35.439, "coverage": 97.84142797841427, "evalue": 0.0, "bitscore": 1306.0}], "name": "XP_062741533.1", "ipg": "731917324", "start": 176, "end": 7358, "strand": 1, "sequence": null}], "clusters": []}, {"accession": "NW_026946366.1", "subjects": [{"id": null, "hits": [{"query": "EWG54262.1", "subject": "XP_062746041.1", "identity": 54.528, "coverage": 96.76190476190476, "evalue": 0.0, "bitscore": 564.0}], "name": "XP_062746041.1", "ipg": "731921439", "start": 1737050, "end": 1739050, "strand": -1, "sequence": null}], "clusters": []}, {"accession": "XM_062887867.1", "subjects": [{"id": null, "hits": [{"query": "EWG54262.1", "subject": "XP_062746041.1", "identity": 54.528, "coverage": 96.76190476190476, "evalue": 0.0, "bitscore": 564.0}], "name": "XP_062746041.1", "ipg": "731921439", "start": 0, "end": 1545, "strand": 1, "sequence": null}], "clusters": []}, {"accession": "JAFFHA010000004.1", "subjects": [{"id": null, "hits": [{"query": "EWG54262.1", "subject": "KAK4657067.1", "identity": 54.528, "coverage": 96.76190476190476, "evalue": 0.0, "bitscore": 564.0}], "name": "KAK4657067.1", "ipg": "731921439", "start": 1737050, "end": 1739050, "strand": -1, "sequence": null}], "clusters": []}]}, {"name": "Podospora bellae-mahoneyi", "strain": "CBS 112042", "scaffolds": [{"accession": "NC_085882.1", "subjects": [{"id": null, "hits": [{"query": "EWG54273.1", "subject": "XP_062733646.1", "identity": 72.642, "coverage": 97.92147806004618, "evalue": 0.0, "bitscore": 645.0}], "name": "XP_062733646.1", "ipg": "731910223", "start": 2360927, "end": 2362412, "strand": -1, "sequence": null}], "clusters": []}, {"accession": "XM_062877834.1", "subjects": [{"id": null, "hits": [{"query": "EWG54273.1", "subject": "XP_062733646.1", "identity": 72.642, "coverage": 97.92147806004618, "evalue": 0.0, "bitscore": 645.0}], "name": "XP_062733646.1", "ipg": "731910223", "start": 350, "end": 1709, "strand": 1, "sequence": null}], "clusters": []}, {"accession": "CM069176.1", "subjects": [{"id": null, "hits": [{"query": "EWG54273.1", "subject": "KAK4644670.1", "identity": 72.642, "coverage": 97.92147806004618, "evalue": 0.0, "bitscore": 645.0}], "name": "KAK4644670.1", "ipg": "731910223", "start": 2360927, "end": 2362412, "strand": -1, "sequence": null}], "clusters": []}, {"accession": "JAFFGZ010000005.1", "subjects": [{"id": null, "hits": [{"query": "EWG54273.1", "subject": "KAK4644670.1", "identity": 72.642, "coverage": 97.92147806004618, "evalue": 0.0, "bitscore": 645.0}], "name": "KAK4644670.1", "ipg": "731910223", "start": 2360927, "end": 2362412, "strand": -1, "sequence": null}], "clusters": []}, {"accession": "NC_085884.1", "subjects": [{"id": null, "hits": [{"query": "EWG54272.1", "subject": "XP_062731038.1", "identity": 44.944, "coverage": 99.71988795518207, "evalue": 1.8e-100, "bitscore": 312.0}], "name": "XP_062731038.1", "ipg": "731907777", "start": 2309794, "end": 2310871, "strand": 1, "sequence": null}, {"id": null, "hits": [{"query": "EWG54266.1", "subject": "XP_062730391.1", "identity": 35.521, "coverage": 97.84142797841427, "evalue": 0.0, "bitscore": 1302.0}], "name": "XP_062730391.1", "ipg": "731907055", "start": 318210, "end": 325627, "strand": 1, "sequence": null}], "clusters": []}, {"accession": "XM_062880338.1", "subjects": [{"id": null, "hits": [{"query": "EWG54272.1", "subject": "XP_062731038.1", "identity": 44.944, "coverage": 99.71988795518207, "evalue": 1.8e-100, "bitscore": 312.0}], "name": "XP_062731038.1", "ipg": "731907777", "start": 0, "end": 1077, "strand": 1, "sequence": null}], "clusters": []}, {"accession": "CM069178.1", "subjects": [{"id": null, "hits": [{"query": "EWG54272.1", "subject": "KAK4642062.1", "identity": 44.944, "coverage": 99.71988795518207, "evalue": 1.8e-100, "bitscore": 312.0}], "name": "KAK4642062.1", "ipg": "731907777", "start": 2309794, "end": 2310871, "strand": 1, "sequence": null}, {"id": null, "hits": [{"query": "EWG54266.1", "subject": "KAK4641415.1", "identity": 35.521, "coverage": 97.84142797841427, "evalue": 0.0, "bitscore": 1302.0}], "name": "KAK4641415.1", "ipg": "731907055", "start": 318210, "end": 325627, "strand": 1, "sequence": null}], "clusters": []}, {"accession": "JAFFGZ010000007.1", "subjects": [{"id": null, "hits": [{"query": "EWG54272.1", "subject": "KAK4642062.1", "identity": 44.944, "coverage": 99.71988795518207, "evalue": 1.8e-100, "bitscore": 312.0}], "name": "KAK4642062.1", "ipg": "731907777", "start": 2309794, "end": 2310871, "strand": 1, "sequence": null}, {"id": null, "hits": [{"query": "EWG54266.1", "subject": "KAK4641415.1", "identity": 35.521, "coverage": 97.84142797841427, "evalue": 0.0, "bitscore": 1302.0}], "name": "KAK4641415.1", "ipg": "731907055", "start": 318210, "end": 325627, "strand": 1, "sequence": null}], "clusters": []}, {"accession": "XM_062879445.1", "subjects": [{"id": null, "hits": [{"query": "EWG54266.1", "subject": "XP_062730391.1", "identity": 35.521, "coverage": 97.84142797841427, "evalue": 0.0, "bitscore": 1302.0}], "name": "XP_062730391.1", "ipg": "731907055", "start": 176, "end": 7358, "strand": 1, "sequence": null}], "clusters": []}, {"accession": "NC_085881.1", "subjects": [{"id": null, "hits": [{"query": "EWG54262.1", "subject": "XP_062735323.1", "identity": 54.528, "coverage": 96.76190476190476, "evalue": 0.0, "bitscore": 561.0}], "name": "XP_062735323.1", "ipg": "731911645", "start": 3564316, "end": 3566306, "strand": -1, "sequence": null}], "clusters": []}, {"accession": "XM_062876703.1", "subjects": [{"id": null, "hits": [{"query": "EWG54262.1", "subject": "XP_062735323.1", "identity": 54.528, "coverage": 96.76190476190476, "evalue": 0.0, "bitscore": 561.0}], "name": "XP_062735323.1", "ipg": "731911645", "start": 0, "end": 1545, "strand": 1, "sequence": null}], "clusters": []}, {"accession": "CM069175.1", "subjects": [{"id": null, "hits": [{"query": "EWG54262.1", "subject": "KAK4646347.1", "identity": 54.528, "coverage": 96.76190476190476, "evalue": 0.0, "bitscore": 561.0}], "name": "KAK4646347.1", "ipg": "731911645", "start": 3564316, "end": 3566306, "strand": -1, "sequence": null}], "clusters": []}, {"accession": "JAFFGZ010000004.1", "subjects": [{"id": null, "hits": [{"query": "EWG54262.1", "subject": "KAK4646347.1", "identity": 54.528, "coverage": 96.76190476190476, "evalue": 0.0, "bitscore": 561.0}], "name": "KAK4646347.1", "ipg": "731911645", "start": 3564316, "end": 3566306, "strand": -1, "sequence": null}], "clusters": []}]}, {"name": "Paraphaeosphaeria sporulosa", "strain": "AP3s5-JAC2a", "scaffolds": [{"accession": "NW_017253369.1", "subjects": [{"id": null, "hits": [{"query": "EWG54273.1", "subject": "XP_018032184.1", "identity": 72.834, "coverage": 98.61431870669746, "evalue": 0.0, "bitscore": 645.0}], "name": "XP_018032184.1", "ipg": "109547071", "start": 1302107, "end": 1303785, "strand": -1, "sequence": null}], "clusters": []}, {"accession": "XM_018175783.1", "subjects": [{"id": null, "hits": [{"query": "EWG54273.1", "subject": "XP_018032184.1", "identity": 72.834, "coverage": 98.61431870669746, "evalue": 0.0, "bitscore": 645.0}], "name": "XP_018032184.1", "ipg": "109547071", "start": 401, "end": 1781, "strand": 1, "sequence": null}], "clusters": []}, {"accession": "KV441557.1", "subjects": [{"id": null, "hits": [{"query": "EWG54273.1", "subject": "OAG01819.1", "identity": 72.834, "coverage": 98.61431870669746, "evalue": 0.0, "bitscore": 645.0}], "name": "OAG01819.1", "ipg": "109547071", "start": 1302107, "end": 1303785, "strand": -1, "sequence": null}], "clusters": []}, {"accession": "NW_017253370.1", "subjects": [{"id": null, "hits": [{"query": "EWG54272.1", "subject": "XP_018031202.1", "identity": 44.382, "coverage": 98.59943977591037, "evalue": 5.01e-100, "bitscore": 310.0}], "name": "XP_018031202.1", "ipg": "109546089", "start": 232548, "end": 233669, "strand": -1, "sequence": null}], "clusters": []}, {"accession": "XM_018174882.1", "subjects": [{"id": null, "hits": [{"query": "EWG54272.1", "subject": "XP_018031202.1", "identity": 44.382, "coverage": 98.59943977591037, "evalue": 5.01e-100, "bitscore": 310.0}], "name": "XP_018031202.1", "ipg": "109546089", "start": 0, "end": 1065, "strand": 1, "sequence": null}], "clusters": []}, {"accession": "KV441558.1", "subjects": [{"id": null, "hits": [{"query": "EWG54272.1", "subject": "OAG00837.1", "identity": 44.382, "coverage": 98.59943977591037, "evalue": 5.01e-100, "bitscore": 310.0}], "name": "OAG00837.1", "ipg": "109546089", "start": 232548, "end": 233669, "strand": -1, "sequence": null}], "clusters": []}, {"accession": "NW_017253365.1", "subjects": [{"id": null, "hits": [{"query": "EWG54268.1", "subject": "XP_018035009.1", "identity": 64.569, "coverage": 99.30394431554525, "evalue": 0.0, "bitscore": 575.0}], "name": "XP_018035009.1", "ipg": "109549893", "start": 967690, "end": 969036, "strand": 1, "sequence": null}], "clusters": []}, {"accession": "XM_018181486.1", "subjects": [{"id": null, "hits": [{"query": "EWG54268.1", "subject": "XP_018035009.1", "identity": 64.569, "coverage": 99.30394431554525, "evalue": 0.0, "bitscore": 575.0}], "name": "XP_018035009.1", "ipg": "109549893", "start": 77, "end": 1376, "strand": 1, "sequence": null}], "clusters": []}, {"accession": "KV441553.1", "subjects": [{"id": null, "hits": [{"query": "EWG54268.1", "subject": "OAG04644.1", "identity": 64.569, "coverage": 99.30394431554525, "evalue": 0.0, "bitscore": 575.0}], "name": "OAG04644.1", "ipg": "109549893", "start": 967690, "end": 969036, "strand": 1, "sequence": null}], "clusters": []}]}, {"name": "Paraphaeosphaeria sporulosa", "strain": "DISAAA10515", "scaffolds": [{"accession": "JAAQOO010000069.1", "subjects": [{"id": null, "hits": [{"query": "EWG54273.1", "subject": "KAK7180374.1", "identity": 72.834, "coverage": 98.61431870669746, "evalue": 0.0, "bitscore": 645.0}], "name": "KAK7180374.1", "ipg": "109547071", "start": 24283, "end": 25961, "strand": -1, "sequence": null}], "clusters": []}, {"accession": "JAAQOO010000024.1", "subjects": [{"id": null, "hits": [{"query": "EWG54272.1", "subject": "KAK7186265.1", "identity": 44.382, "coverage": 98.59943977591037, "evalue": 3.68e-98, "bitscore": 311.0}], "name": "KAK7186265.1", "ipg": "826048699", "start": 212138, "end": 213954, "strand": 1, "sequence": null}], "clusters": []}, {"accession": "JAAQOO010000077.1", "subjects": [{"id": null, "hits": [{"query": "EWG54268.1", "subject": "KAK7179941.1", "identity": 64.569, "coverage": 99.30394431554525, "evalue": 0.0, "bitscore": 575.0}], "name": "KAK7179941.1", "ipg": "826044126", "start": 145717, "end": 147063, "strand": 1, "sequence": null}], "clusters": []}]}, {"name": "Trichodelitschia bisporula", "strain": "CBS 262.69", "scaffolds": [{"accession": "ML996704.1", "subjects": [{"id": null, "hits": [{"query": "EWG54273.1", "subject": "KAF2397097.1", "identity": 72.558, "coverage": 99.30715935334872, "evalue": 0.0, "bitscore": 645.0}], "name": "KAF2397097.1", "ipg": "298892448", "start": 199471, "end": 201025, "strand": 1, "sequence": null}], "clusters": []}, {"accession": "ML996695.1", "subjects": [{"id": null, "hits": [{"query": "EWG54271.1", "subject": "KAF2400319.1", "identity": 59.919, "coverage": 86.36363636363636, "evalue": 2.21e-98, "bitscore": 300.0}], "name": "KAF2400319.1", "ipg": "298895578", "start": 432443, "end": 433390, "strand": 1, "sequence": null}], "clusters": []}, {"accession": "ML996690.1", "subjects": [{"id": null, "hits": [{"query": "EWG54268.1", "subject": "KAF2403102.1", "identity": 61.005, "coverage": 96.98375870069606, "evalue": 0.0, "bitscore": 532.0}], "name": "KAF2403102.1", "ipg": "298898364", "start": 1173483, "end": 1174822, "strand": -1, "sequence": null}], "clusters": []}, {"accession": "ML996694.1", "subjects": [{"id": null, "hits": [{"query": "EWG54260.1", "subject": "KAF2400853.1", "identity": 55.204, "coverage": 86.60907127429806, "evalue": 1.1e-161, "bitscore": 477.0}], "name": "KAF2400853.1", "ipg": "298896184", "start": 751426, "end": 752971, "strand": 1, "sequence": null}], "clusters": []}]}, {"name": "Cucurbitaria berberidis", "strain": "CBS 394.84", "scaffolds": [{"accession": "NW_024468937.1", "subjects": [{"id": null, "hits": [{"query": "EWG54273.1", "subject": "XP_040787449.1", "identity": 73.488, "coverage": 99.30715935334872, "evalue": 0.0, "bitscore": 645.0}], "name": "XP_040787449.1", "ipg": "296849695", "start": 1112853, "end": 1114494, "strand": -1, "sequence": null}], "clusters": []}, {"accession": "XM_040933255.1", "subjects": [{"id": null, "hits": [{"query": "EWG54273.1", "subject": "XP_040787449.1", "identity": 73.488, "coverage": 99.30715935334872, "evalue": 0.0, "bitscore": 645.0}], "name": "XP_040787449.1", "ipg": "296849695", "start": 254, "end": 1634, "strand": 1, "sequence": null}], "clusters": []}, {"accession": "ML976616.1", "subjects": [{"id": null, "hits": [{"query": "EWG54273.1", "subject": "KAF1844886.1", "identity": 73.488, "coverage": 99.30715935334872, "evalue": 0.0, "bitscore": 645.0}], "name": "KAF1844886.1", "ipg": "296849695", "start": 1112853, "end": 1114494, "strand": -1, "sequence": null}], "clusters": []}, {"accession": "NW_024468935.1", "subjects": [{"id": null, "hits": [{"query": "EWG54272.1", "subject": "XP_040793857.1", "identity": 44.944, "coverage": 98.59943977591037, "evalue": 2.08e-98, "bitscore": 306.0}], "name": "XP_040793857.1", "ipg": "296856183", "start": 4683786, "end": 4684854, "strand": -1, "sequence": null}], "clusters": []}, {"accession": "XM_040936407.1", "subjects": [{"id": null, "hits": [{"query": "EWG54272.1", "subject": "XP_040793857.1", "identity": 44.944, "coverage": 98.59943977591037, "evalue": 2.08e-98, "bitscore": 306.0}], "name": "XP_040793857.1", "ipg": "296856183", "start": 0, "end": 1068, "strand": 1, "sequence": null}], "clusters": []}, {"accession": "ML976614.1", "subjects": [{"id": null, "hits": [{"query": "EWG54272.1", "subject": "KAF1851294.1", "identity": 44.944, "coverage": 98.59943977591037, "evalue": 2.08e-98, "bitscore": 306.0}], "name": "KAF1851294.1", "ipg": "296856183", "start": 4683786, "end": 4684854, "strand": -1, "sequence": null}], "clusters": []}, {"accession": "NW_024468936.1", "subjects": [{"id": null, "hits": [{"query": "EWG54268.1", "subject": "XP_040790646.1", "identity": 63.42, "coverage": 97.6798143851508, "evalue": 0.0, "bitscore": 561.0}], "name": "XP_040790646.1", "ipg": "296852926", "start": 3099515, "end": 3100965, "strand": -1, "sequence": null}], "clusters": []}, {"accession": "XM_040936621.1", "subjects": [{"id": null, "hits": [{"query": "EWG54268.1", "subject": "XP_040790646.1", "identity": 63.42, "coverage": 97.6798143851508, "evalue": 0.0, "bitscore": 561.0}], "name": "XP_040790646.1", "ipg": "296852926", "start": 0, "end": 1299, "strand": 1, "sequence": null}], "clusters": []}, {"accession": "ML976615.1", "subjects": [{"id": null, "hits": [{"query": "EWG54268.1", "subject": "KAF1848083.1", "identity": 63.42, "coverage": 97.6798143851508, "evalue": 0.0, "bitscore": 561.0}], "name": "KAF1848083.1", "ipg": "296852926", "start": 3099515, "end": 3100965, "strand": -1, "sequence": null}], "clusters": []}]}, {"name": "Epichloe bromicola", "strain": "DP", "scaffolds": [{"accession": "BAAFGZ010000627.1", "subjects": [{"id": null, "hits": [{"query": "EWG54273.1", "subject": "GAB0139109.1", "identity": 73.77, "coverage": 98.61431870669746, "evalue": 0.0, "bitscore": 645.0}], "name": "GAB0139109.1", "ipg": "857380692", "start": 3336, "end": 5131, "strand": 1, "sequence": null}], "clusters": []}, {"accession": "BAAFGZ010000151.1", "subjects": [{"id": null, "hits": [{"query": "EWG54268.1", "subject": "GAB0135819.1", "identity": 69.431, "coverage": 97.91183294663574, "evalue": 0.0, "bitscore": 632.0}], "name": "GAB0135819.1", "ipg": "857383972", "start": 7626, "end": 8984, "strand": 1, "sequence": null}, {"id": null, "hits": [{"query": "EWG54268.1", "subject": "GAB0135820.1", "identity": 69.307, "coverage": 93.7354988399072, "evalue": 0.0, "bitscore": 605.0}], "name": "GAB0135820.1", "ipg": "857383936", "start": 7626, "end": 8889, "strand": 1, "sequence": null}], "clusters": []}, {"accession": "BAAFGZ010000223.1", "subjects": [{"id": null, "hits": [{"query": "EWG54262.1", "subject": "GAB0136811.1", "identity": 55.467, "coverage": 95.42857142857143, "evalue": 0.0, "bitscore": 562.0}], "name": "GAB0136811.1", "ipg": "857382910", "start": 17340, "end": 19345, "strand": -1, "sequence": null}], "clusters": []}]}, {"name": "Epichloe bromicola", "strain": "HS", "scaffolds": [{"accession": "BAAFHA010000586.1", "subjects": [{"id": null, "hits": [{"query": "EWG54273.1", "subject": "GAB0146873.1", "identity": 73.77, "coverage": 98.61431870669746, "evalue": 0.0, "bitscore": 645.0}], "name": "GAB0146873.1", "ipg": "857380692", "start": 3296, "end": 5091, "strand": 1, "sequence": null}], "clusters": []}, {"accession": "BAAFHA010000147.1", "subjects": [{"id": null, "hits": [{"query": "EWG54268.1", "subject": "GAB0143564.1", "identity": 69.431, "coverage": 97.91183294663574, "evalue": 0.0, "bitscore": 632.0}], "name": "GAB0143564.1", "ipg": "857383972", "start": 7626, "end": 8984, "strand": 1, "sequence": null}, {"id": null, "hits": [{"query": "EWG54268.1", "subject": "GAB0143565.1", "identity": 69.307, "coverage": 93.7354988399072, "evalue": 0.0, "bitscore": 605.0}], "name": "GAB0143565.1", "ipg": "857383936", "start": 7626, "end": 8889, "strand": 1, "sequence": null}], "clusters": []}, {"accession": "BAAFHA010000222.1", "subjects": [{"id": null, "hits": [{"query": "EWG54262.1", "subject": "GAB0144638.1", "identity": 55.467, "coverage": 95.42857142857143, "evalue": 0.0, "bitscore": 562.0}], "name": "GAB0144638.1", "ipg": "857382910", "start": 17482, "end": 19487, "strand": 1, "sequence": null}], "clusters": []}]}, {"name": "Sporormia fimetaria", "strain": "CBS 119925", "scaffolds": [{"accession": "MU006601.1", "subjects": [{"id": null, "hits": [{"query": "EWG54273.1", "subject": "KAF2742988.1", "identity": 71.628, "coverage": 99.30715935334872, "evalue": 0.0, "bitscore": 645.0}], "name": "KAF2742988.1", "ipg": "300472201", "start": 34300, "end": 36008, "strand": -1, "sequence": null}], "clusters": []}, {"accession": "MU006562.1", "subjects": [{"id": null, "hits": [{"query": "EWG54272.1", "subject": "KAF2751504.1", "identity": 46.067, "coverage": 98.59943977591037, "evalue": 1.04e-100, "bitscore": 312.0}], "name": "KAF2751504.1", "ipg": "300480751", "start": 1068777, "end": 1069899, "strand": 1, "sequence": null}], "clusters": []}, {"accession": "MU006592.1", "subjects": [{"id": null, "hits": [{"query": "EWG54271.1", "subject": "KAF2744032.1", "identity": 59.919, "coverage": 86.36363636363636, "evalue": 1.8e-99, "bitscore": 303.0}], "name": "KAF2744032.1", "ipg": "300473150", "start": 241889, "end": 242767, "strand": 1, "sequence": null}], "clusters": []}, {"accession": "MU006579.1", "subjects": [{"id": null, "hits": [{"query": "EWG54268.1", "subject": "KAF2746165.1", "identity": 61.033, "coverage": 98.83990719257541, "evalue": 0.0, "bitscore": 550.0}], "name": "KAF2746165.1", "ipg": "300475420", "start": 451306, "end": 452728, "strand": -1, "sequence": null}], "clusters": []}]}, {"name": "Clohesyomyces aquaticus", "strain": "CBS 115471", "scaffolds": [{"accession": "MCFA01000071.1", "subjects": [{"id": null, "hits": [{"query": "EWG54273.1", "subject": "ORY10588.1", "identity": 72.558, "coverage": 99.30715935334872, "evalue": 0.0, "bitscore": 645.0}], "name": "ORY10588.1", "ipg": "147600083", "start": 188714, "end": 190504, "strand": -1, "sequence": null}], "clusters": []}, {"accession": "MCFA01000023.1", "subjects": [{"id": null, "hits": [{"query": "EWG54272.1", "subject": "ORY15724.1", "identity": 46.629, "coverage": 98.59943977591037, "evalue": 4.55e-99, "bitscore": 308.0}], "name": "ORY15724.1", "ipg": "147605228", "start": 174132, "end": 175294, "strand": -1, "sequence": null}], "clusters": []}, {"accession": "MCFA01000418.1", "subjects": [{"id": null, "hits": [{"query": "EWG54268.1", "subject": "ORX92064.1", "identity": 61.916, "coverage": 99.30394431554525, "evalue": 0.0, "bitscore": 569.0}], "name": "ORX92064.1", "ipg": "147582034", "start": 14594, "end": 15948, "strand": 1, "sequence": null}], "clusters": []}, {"accession": "MCFA01000128.1", "subjects": [{"id": null, "hits": [{"query": "EWG54260.1", "subject": "ORY05187.1", "identity": 51.709, "coverage": 86.82505399568035, "evalue": 6.58e-159, "bitscore": 471.0}], "name": "ORY05187.1", "ipg": "147594739", "start": 94207, "end": 95855, "strand": -1, "sequence": null}], "clusters": []}]}, {"name": "Plenodomus lindquistii", "strain": "US01", "scaffolds": [{"accession": "JANUWI010000001.1", "subjects": [{"id": null, "hits": [{"query": "EWG54273.1", "subject": "KAI8943631.1", "identity": 73.023, "coverage": 99.30715935334872, "evalue": 0.0, "bitscore": 644.0}], "name": "KAI8943631.1", "ipg": "584743768", "start": 4627917, "end": 4629704, "strand": -1, "sequence": null}], "clusters": []}, {"accession": "JANUWI010000012.1", "subjects": [{"id": null, "hits": [{"query": "EWG54272.1", "subject": "KAI8933904.1", "identity": 45.225, "coverage": 98.59943977591037, "evalue": 2.72e-101, "bitscore": 314.0}], "name": "KAI8933904.1", "ipg": "584733913", "start": 1190880, "end": 1191945, "strand": 1, "sequence": null}], "clusters": []}, {"accession": "JANUWI010000013.1", "subjects": [{"id": null, "hits": [{"query": "EWG54268.1", "subject": "KAI8933055.1", "identity": 60.373, "coverage": 99.30394431554525, "evalue": 2.83e-178, "bitscore": 516.0}], "name": "KAI8933055.1", "ipg": "584733009", "start": 216462, "end": 217867, "strand": -1, "sequence": null}], "clusters": []}]}, {"name": "Periconia digitata", "strain": "CNCM I-4278", "scaffolds": [{"accession": "CAOQHR010000004.1", "subjects": [{"id": null, "hits": [{"query": "EWG54273.1", "subject": "CAI6333874.1", "identity": 72.43, "coverage": 98.84526558891456, "evalue": 0.0, "bitscore": 644.0}], "name": "CAI6333874.1", "ipg": "643723454", "start": 2376325, "end": 2378049, "strand": -1, "sequence": null}], "clusters": []}, {"accession": "CAOQHR010000009.1", "subjects": [{"id": null, "hits": [{"query": "EWG54272.1", "subject": "CAI6339253.1", "identity": 45.098, "coverage": 98.8795518207283, "evalue": 2.78e-100, "bitscore": 311.0}], "name": "CAI6339253.1", "ipg": "643716995", "start": 424497, "end": 425618, "strand": -1, "sequence": null}], "clusters": []}, {"accession": "CAOQHR010000002.1", "subjects": [{"id": null, "hits": [{"query": "EWG54268.1", "subject": "CAI6293763.1", "identity": 62.836, "coverage": 94.66357308584686, "evalue": 0.0, "bitscore": 526.0}], "name": "CAI6293763.1", "ipg": "643725596", "start": 458234, "end": 459778, "strand": 1, "sequence": null}], "clusters": []}]}, {"name": "Clathrospora elynae", "strain": "CBS 161.51", "scaffolds": [{"accession": "ML976013.1", "subjects": [{"id": null, "hits": [{"query": "EWG54273.1", "subject": "KAF1944911.1", "identity": 72.791, "coverage": 99.30715935334872, "evalue": 0.0, "bitscore": 644.0}], "name": "KAF1944911.1", "ipg": "297547638", "start": 170527, "end": 172166, "strand": 1, "sequence": null}], "clusters": []}, {"accession": "ML976010.1", "subjects": [{"id": null, "hits": [{"query": "EWG54271.1", "subject": "KAF1945316.1", "identity": 58.233, "coverage": 87.06293706293707, "evalue": 3.65e-102, "bitscore": 311.0}], "name": "KAF1945316.1", "ipg": "297548024", "start": 169616, "end": 170555, "strand": -1, "sequence": null}], "clusters": []}, {"accession": "ML976230.1", "subjects": [{"id": null, "hits": [{"query": "EWG54268.1", "subject": "KAF1935851.1", "identity": 61.298, "coverage": 96.2877030162413, "evalue": 4.35e-180, "bitscore": 520.0}], "name": "KAF1935851.1", "ipg": "297538634", "start": 29419, "end": 30790, "strand": -1, "sequence": null}], "clusters": []}]}, {"name": "Apiosordaria backusii", "strain": "CBS 540.89", "scaffolds": [{"accession": "JAUKTV010000008.1", "subjects": [{"id": null, "hits": [{"query": "EWG54273.1", "subject": "KAK0732609.1", "identity": 72.17, "coverage": 97.92147806004618, "evalue": 0.0, "bitscore": 644.0}], "name": "KAK0732609.1", "ipg": "676708731", "start": 892873, "end": 894366, "strand": -1, "sequence": null}], "clusters": []}, {"accession": "JAUKTV010000004.1", "subjects": [{"id": null, "hits": [{"query": "EWG54262.1", "subject": "KAK0739673.1", "identity": 55.268, "coverage": 95.23809523809523, "evalue": 0.0, "bitscore": 560.0}], "name": "KAK0739673.1", "ipg": "676715756", "start": 2040627, "end": 2042656, "strand": 1, "sequence": null}], "clusters": []}]}, {"name": "Lachnellula suecica", "strain": "CBS 268.59", "scaffolds": [{"accession": "QGMK01000078.1", "subjects": [{"id": null, "hits": [{"query": "EWG54273.1", "subject": "TVY84500.1", "identity": 71.824, "coverage": 100.0, "evalue": 0.0, "bitscore": 644.0}], "name": "TVY84500.1", "ipg": "263992061", "start": 3197, "end": 4827, "strand": 1, "sequence": null}], "clusters": []}, {"accession": "QGMK01000041.1", "subjects": [{"id": null, "hits": [{"query": "EWG54272.1", "subject": "TVY84961.1", "identity": 45.07, "coverage": 98.8795518207283, "evalue": 1.43e-101, "bitscore": 314.0}], "name": "TVY84961.1", "ipg": "263992581", "start": 20449, "end": 21554, "strand": 1, "sequence": null}], "clusters": []}]}, {"name": "Metarhizium guizhouense", "strain": "ARSEF 977", "scaffolds": [{"accession": "AZNH01000011.1", "subjects": [{"id": null, "hits": [{"query": "EWG54273.1", "subject": "KID88522.1", "identity": 74.239, "coverage": 98.61431870669746, "evalue": 0.0, "bitscore": 644.0}], "name": "KID88522.1", "ipg": "71594009", "start": 411346, "end": 412978, "strand": -1, "sequence": null}], "clusters": []}, {"accession": "AZNH01000028.1", "subjects": [{"id": null, "hits": [{"query": "EWG54268.1", "subject": "KID85609.1", "identity": 68.957, "coverage": 97.91183294663574, "evalue": 0.0, "bitscore": 627.0}], "name": "KID85609.1", "ipg": "71591272", "start": 66401, "end": 67778, "strand": 1, "sequence": null}], "clusters": []}]}, {"name": "Metarhizium majus", "strain": "ARSEF 297", "scaffolds": [{"accession": "AZNE01000001.1", "subjects": [{"id": null, "hits": [{"query": "EWG54273.1", "subject": "KIE03989.1", "identity": 74.239, "coverage": 98.61431870669746, "evalue": 0.0, "bitscore": 644.0}], "name": "KIE03989.1", "ipg": "71594009", "start": 1820192, "end": 1821819, "strand": -1, "sequence": null}], "clusters": []}, {"accession": "AZNE01000010.1", "subjects": [{"id": null, "hits": [{"query": "EWG54268.1", "subject": "KIE00885.1", "identity": 68.471, "coverage": 98.60788863109049, "evalue": 0.0, "bitscore": 629.0}], "name": "KIE00885.1", "ipg": "71605532", "start": 480979, "end": 482635, "strand": -1, "sequence": null}], "clusters": []}]}, {"name": "Trichocladium antarcticum", "strain": "CBS 123565", "scaffolds": [{"accession": "MU853430.1", "subjects": [{"id": null, "hits": [{"query": "EWG54273.1", "subject": "KAK4130927.1", "identity": 72.922, "coverage": 97.22863741339492, "evalue": 0.0, "bitscore": 643.0}], "name": "KAK4130927.1", "ipg": "718524936", "start": 449552, "end": 451205, "strand": -1, "sequence": null}], "clusters": []}, {"accession": "MU853404.1", "subjects": [{"id": null, "hits": [{"query": "EWG54272.1", "subject": "KAK4136095.1", "identity": 43.75, "coverage": 98.0392156862745, "evalue": 9.84e-100, "bitscore": 310.0}], "name": "KAK4136095.1", "ipg": "718530023", "start": 760797, "end": 761906, "strand": -1, "sequence": null}], "clusters": []}, {"accession": "MU853401.1", "subjects": [{"id": null, "hits": [{"query": "EWG54262.1", "subject": "KAK4138609.1", "identity": 56.487, "coverage": 95.23809523809523, "evalue": 0.0, "bitscore": 559.0}], "name": "KAK4138609.1", "ipg": "718532566", "start": 1902334, "end": 1904138, "strand": -1, "sequence": null}], "clusters": []}]}, {"name": "Periconia macrospinosa", "strain": "DSE2036", "scaffolds": [{"accession": "KZ805848.1", "subjects": [{"id": null, "hits": [{"query": "EWG54273.1", "subject": "PVH91517.1", "identity": 72.535, "coverage": 98.38337182448036, "evalue": 0.0, "bitscore": 643.0}], "name": "PVH91517.1", "ipg": "186800270", "start": 1585, "end": 3656, "strand": 1, "sequence": null}], "clusters": []}, {"accession": "KZ805370.1", "subjects": [{"id": null, "hits": [{"query": "EWG54270.1", "subject": "PVI00652.1", "identity": 42.857, "coverage": 93.45238095238095, "evalue": 1.33e-82, "bitscore": 265.0}], "name": "PVI00652.1", "ipg": "186809408", "start": 138785, "end": 139856, "strand": 1, "sequence": null}], "clusters": []}, {"accession": "KZ805716.1", "subjects": [{"id": null, "hits": [{"query": "EWG54268.1", "subject": "PVH92143.1", "identity": 62.74, "coverage": 96.2877030162413, "evalue": 0.0, "bitscore": 532.0}], "name": "PVH92143.1", "ipg": "186800883", "start": 13949, "end": 15537, "strand": -1, "sequence": null}], "clusters": []}, {"accession": "KZ805445.1", "subjects": [{"id": null, "hits": [{"query": "EWG54266.1", "subject": "PVH97124.1", "identity": 38.05, "coverage": 97.42631797426317, "evalue": 0.0, "bitscore": 1506.0}], "name": "PVH97124.1", "ipg": "186805841", "start": 49176, "end": 56737, "strand": 1, "sequence": null}], "clusters": []}]}, {"name": "Plectosphaerella cucumerina", "strain": "MPI-CAGE-AT-0016", "scaffolds": [{"accession": "JAGPXD010000002.1", "subjects": [{"id": null, "hits": [{"query": "EWG54273.1", "subject": "KAH7366772.1", "identity": 72.897, "coverage": 98.84526558891456, "evalue": 0.0, "bitscore": 643.0}], "name": "KAH7366772.1", "ipg": "501054098", "start": 286137, "end": 287837, "strand": -1, "sequence": null}], "clusters": []}, {"accession": "JAGPXD010000003.1", "subjects": [{"id": null, "hits": [{"query": "EWG54268.1", "subject": "KAH7362710.1", "identity": 67.749, "coverage": 100.0, "evalue": 0.0, "bitscore": 601.0}], "name": "KAH7362710.1", "ipg": "501050352", "start": 3795595, "end": 3796933, "strand": 1, "sequence": null}, {"id": null, "hits": [{"query": "EWG54262.1", "subject": "KAH7362028.1", "identity": 55.819, "coverage": 95.42857142857143, "evalue": 0.0, "bitscore": 575.0}], "name": "KAH7362028.1", "ipg": "501049584", "start": 1891146, "end": 1892972, "strand": -1, "sequence": null}], "clusters": []}]}, {"name": "Metarhizium robertsii", "strain": "ARSEF 23", "scaffolds": [{"accession": "NW_011942149.1", "subjects": [{"id": null, "hits": [{"query": "EWG54273.1", "subject": "XP_007818022.1", "identity": 74.005, "coverage": 98.61431870669746, "evalue": 0.0, "bitscore": 642.0}], "name": "XP_007818022.1", "ipg": "22241690", "start": 5788460, "end": 5790085, "strand": -1, "sequence": null}], "clusters": []}, {"accession": "XM_007819831.1", "subjects": [{"id": null, "hits": [{"query": "EWG54273.1", "subject": "XP_007818022.1", "identity": 74.005, "coverage": 98.61431870669746, "evalue": 0.0, "bitscore": 642.0}], "name": "XP_007818022.1", "ipg": "22241690", "start": 0, "end": 1305, "strand": 1, "sequence": null}], "clusters": []}, {"accession": "ADNJ02000001.1", "subjects": [{"id": null, "hits": [{"query": "EWG54273.1", "subject": "EFZ02251.1", "identity": 74.005, "coverage": 98.61431870669746, "evalue": 0.0, "bitscore": 642.0}], "name": "EFZ02251.1", "ipg": "22241690", "start": 5788460, "end": 5790085, "strand": -1, "sequence": null}], "clusters": []}, {"accession": "NW_011942171.1", "subjects": [{"id": null, "hits": [{"query": "EWG54268.1", "subject": "XP_007819595.1", "identity": 68.706, "coverage": 98.60788863109049, "evalue": 0.0, "bitscore": 632.0}], "name": "XP_007819595.1", "ipg": "22240269", "start": 3404695, "end": 3406483, "strand": 1, "sequence": null}], "clusters": []}, {"accession": "XM_007821404.1", "subjects": [{"id": null, "hits": [{"query": "EWG54268.1", "subject": "XP_007819595.1", "identity": 68.706, "coverage": 98.60788863109049, "evalue": 0.0, "bitscore": 632.0}], "name": "XP_007819595.1", "ipg": "22240269", "start": 0, "end": 1713, "strand": 1, "sequence": null}], "clusters": []}, {"accession": "ADNJ02000003.1", "subjects": [{"id": null, "hits": [{"query": "EWG54268.1", "subject": "EFZ00810.1", "identity": 68.706, "coverage": 98.60788863109049, "evalue": 0.0, "bitscore": 632.0}], "name": "EFZ00810.1", "ipg": "22240269", "start": 3404695, "end": 3406483, "strand": 1, "sequence": null}], "clusters": []}]}, {"name": "Metarhizium robertsii", "strain": "ARSEF 2575", "scaffolds": [{"accession": "JELW01000001.1", "subjects": [{"id": null, "hits": [{"query": "EWG54273.1", "subject": "EXV05424.1", "identity": 74.005, "coverage": 98.61431870669746, "evalue": 0.0, "bitscore": 642.0}], "name": "EXV05424.1", "ipg": "22241690", "start": 496084, "end": 497709, "strand": 1, "sequence": null}], "clusters": []}, {"accession": "JELW01000003.1", "subjects": [{"id": null, "hits": [{"query": "EWG54268.1", "subject": "EXV03333.1", "identity": 69.194, "coverage": 97.91183294663574, "evalue": 0.0, "bitscore": 630.0}], "name": "EXV03333.1", "ipg": "49524512", "start": 516492, "end": 517869, "strand": -1, "sequence": null}], "clusters": []}, {"accession": "JELW01000002.1", "subjects": [{"id": null, "hits": [{"query": "EWG54262.1", "subject": "EXV05065.1", "identity": 56.461, "coverage": 95.42857142857143, "evalue": 0.0, "bitscore": 563.0}], "name": "EXV05065.1", "ipg": "49525242", "start": 4033069, "end": 4035121, "strand": 1, "sequence": null}], "clusters": []}]}, {"name": "Sodiomyces alcalophilus", "strain": "JCM 7366", "scaffolds": [{"accession": "NW_027263538.1", "subjects": [{"id": null, "hits": [{"query": "EWG54273.1", "subject": "XP_070872801.1", "identity": 72.326, "coverage": 99.30715935334872, "evalue": 0.0, "bitscore": 642.0}], "name": "XP_070872801.1", "ipg": "930565712", "start": 2650324, "end": 2652211, "strand": 1, "sequence": null}, {"id": null, "hits": [{"query": "EWG54272.1", "subject": "XP_070872439.1", "identity": 44.413, "coverage": 97.47899159663865, "evalue": 1.37e-98, "bitscore": 306.0}], "name": "XP_070872439.1", "ipg": "930565349", "start": 1387568, "end": 1388692, "strand": 1, "sequence": null}], "clusters": []}, {"accession": "XM_071015334.1", "subjects": [{"id": null, "hits": [{"query": "EWG54273.1", "subject": "XP_070872801.1", "identity": 72.326, "coverage": 99.30715935334872, "evalue": 0.0, "bitscore": 642.0}], "name": "XP_070872801.1", "ipg": "930565712", "start": 207, "end": 1578, "strand": 1, "sequence": null}], "clusters": []}, {"accession": "MU993692.1", "subjects": [{"id": null, "hits": [{"query": "EWG54273.1", "subject": "KAL2753775.1", "identity": 72.326, "coverage": 99.30715935334872, "evalue": 0.0, "bitscore": 642.0}], "name": "KAL2753775.1", "ipg": "930565712", "start": 2650324, "end": 2652211, "strand": 1, "sequence": null}, {"id": null, "hits": [{"query": "EWG54272.1", "subject": "KAL2753413.1", "identity": 44.413, "coverage": 97.47899159663865, "evalue": 1.37e-98, "bitscore": 306.0}], "name": "KAL2753413.1", "ipg": "930565349", "start": 1387568, "end": 1388692, "strand": 1, "sequence": null}], "clusters": []}, {"accession": "XM_071019384.1", "subjects": [{"id": null, "hits": [{"query": "EWG54272.1", "subject": "XP_070872439.1", "identity": 44.413, "coverage": 97.47899159663865, "evalue": 1.37e-98, "bitscore": 306.0}], "name": "XP_070872439.1", "ipg": "930565349", "start": 189, "end": 1230, "strand": 1, "sequence": null}], "clusters": []}, {"accession": "NW_027263532.1", "subjects": [{"id": null, "hits": [{"query": "EWG54262.1", "subject": "XP_070879613.1", "identity": 56.746, "coverage": 95.42857142857143, "evalue": 0.0, "bitscore": 578.0}], "name": "XP_070879613.1", "ipg": "930572542", "start": 3743706, "end": 3745594, "strand": 1, "sequence": null}], "clusters": []}, {"accession": "XM_071015443.1", "subjects": [{"id": null, "hits": [{"query": "EWG54262.1", "subject": "XP_070879613.1", "identity": 56.746, "coverage": 95.42857142857143, "evalue": 0.0, "bitscore": 578.0}], "name": "XP_070879613.1", "ipg": "930572542", "start": 327, "end": 1860, "strand": 1, "sequence": null}], "clusters": []}, {"accession": "MU993686.1", "subjects": [{"id": null, "hits": [{"query": "EWG54262.1", "subject": "KAL2760594.1", "identity": 56.746, "coverage": 95.42857142857143, "evalue": 0.0, "bitscore": 578.0}], "name": "KAL2760594.1", "ipg": "930572542", "start": 3743706, "end": 3745594, "strand": 1, "sequence": null}], "clusters": []}]}, {"name": "Metarhizium anisopliae", "strain": "", "scaffolds": [{"accession": "JAZHPI010000007.1", "subjects": [{"id": null, "hits": [{"query": "EWG54273.1", "subject": "KAK8919933.1", "identity": 74.005, "coverage": 98.61431870669746, "evalue": 0.0, "bitscore": 642.0}], "name": "KAK8919933.1", "ipg": "78396559", "start": 1509829, "end": 1511453, "strand": -1, "sequence": null}], "clusters": []}, {"accession": "JAZHPI010000010.1", "subjects": [{"id": null, "hits": [{"query": "EWG54268.1", "subject": "KAK8915668.1", "identity": 69.194, "coverage": 97.91183294663574, "evalue": 0.0, "bitscore": 632.0}], "name": "KAK8915668.1", "ipg": "78392436", "start": 741677, "end": 743426, "strand": 1, "sequence": null}], "clusters": []}]}, {"name": "Metarhizium anisopliae", "strain": "BRIP 53293", "scaffolds": [{"accession": "KE384725.1", "subjects": [{"id": null, "hits": [{"query": "EWG54273.1", "subject": "KJK81613.1", "identity": 74.005, "coverage": 98.61431870669746, "evalue": 0.0, "bitscore": 642.0}], "name": "KJK81613.1", "ipg": "78396559", "start": 754340, "end": 755964, "strand": -1, "sequence": null}], "clusters": []}, {"accession": "KE384742.1", "subjects": [{"id": null, "hits": [{"query": "EWG54268.1", "subject": "KJK76859.1", "identity": 69.194, "coverage": 97.91183294663574, "evalue": 0.0, "bitscore": 632.0}], "name": "KJK76859.1", "ipg": "78392436", "start": 740263, "end": 742012, "strand": 1, "sequence": null}], "clusters": []}]}, {"name": "Metarhizium anisopliae", "strain": "BRIP 53284", "scaffolds": [{"accession": "KE385406.1", "subjects": [{"id": null, "hits": [{"query": "EWG54273.1", "subject": "KJK91108.1", "identity": 74.005, "coverage": 98.61431870669746, "evalue": 0.0, "bitscore": 642.0}], "name": "KJK91108.1", "ipg": "78396559", "start": 110409, "end": 112033, "strand": -1, "sequence": null}], "clusters": []}, {"accession": "KE385345.1", "subjects": [{"id": null, "hits": [{"query": "EWG54268.1", "subject": "KJK93566.1", "identity": 69.194, "coverage": 97.91183294663574, "evalue": 0.0, "bitscore": 632.0}], "name": "KJK93566.1", "ipg": "78392436", "start": 10004, "end": 11753, "strand": 1, "sequence": null}], "clusters": []}]}, {"name": "Metarhizium anisopliae", "strain": "JEF-290", "scaffolds": [{"accession": "JABUBV010000002.1", "subjects": [{"id": null, "hits": [{"query": "EWG54273.1", "subject": "KAF5134899.1", "identity": 74.005, "coverage": 98.61431870669746, "evalue": 0.0, "bitscore": 642.0}], "name": "KAF5134899.1", "ipg": "329340981", "start": 6757550, "end": 6759176, "strand": -1, "sequence": null}], "clusters": []}, {"accession": "JABUBV010000001.1", "subjects": [{"id": null, "hits": [{"query": "EWG54268.1", "subject": "KAF5138771.1", "identity": 68.957, "coverage": 97.91183294663574, "evalue": 0.0, "bitscore": 630.0}], "name": "KAF5138771.1", "ipg": "71577896", "start": 7998686, "end": 8000063, "strand": 1, "sequence": null}], "clusters": []}, {"accession": "JABUBV010000005.1", "subjects": [{"id": null, "hits": [{"query": "EWG54262.1", "subject": "KAF5126113.1", "identity": 56.151, "coverage": 95.42857142857143, "evalue": 0.0, "bitscore": 561.0}], "name": "KAF5126113.1", "ipg": "329334884", "start": 3437240, "end": 3439290, "strand": 1, "sequence": null}], "clusters": []}]}, {"name": "Metarhizium anisopliae", "strain": "E6", "scaffolds": [{"accession": "JNNZ01000115.1", "subjects": [{"id": null, "hits": [{"query": "EWG54273.1", "subject": "KFG82878.1", "identity": 74.005, "coverage": 98.61431870669746, "evalue": 0.0, "bitscore": 641.0}], "name": "KFG82878.1", "ipg": "61295934", "start": 307510, "end": 309135, "strand": -1, "sequence": null}], "clusters": []}, {"accession": "JNNZ01000127.1", "subjects": [{"id": null, "hits": [{"query": "EWG54268.1", "subject": "KFG82044.1", "identity": 69.194, "coverage": 97.91183294663574, "evalue": 0.0, "bitscore": 631.0}], "name": "KFG82044.1", "ipg": "61295173", "start": 361914, "end": 363291, "strand": -1, "sequence": null}], "clusters": []}]}, {"name": "Metarhizium brunneum", "strain": "4556", "scaffolds": [{"accession": "NC_089423.1", "subjects": [{"id": null, "hits": [{"query": "EWG54273.1", "subject": "XP_014546855.1", "identity": 74.239, "coverage": 98.61431870669746, "evalue": 0.0, "bitscore": 642.0}], "name": "XP_014546855.1", "ipg": "71583677", "start": 1650109, "end": 1651735, "strand": 1, "sequence": null}], "clusters": []}, {"accession": "XM_014691369.1", "subjects": [{"id": null, "hits": [{"query": "EWG54273.1", "subject": "XP_014546855.1", "identity": 74.239, "coverage": 98.61431870669746, "evalue": 0.0, "bitscore": 642.0}], "name": "XP_014546855.1", "ipg": "71583677", "start": 0, "end": 1305, "strand": 1, "sequence": null}], "clusters": []}, {"accession": "CP058933.1", "subjects": [{"id": null, "hits": [{"query": "EWG54273.1", "subject": "QLI68157.1", "identity": 74.239, "coverage": 98.61431870669746, "evalue": 0.0, "bitscore": 642.0}], "name": "QLI68157.1", "ipg": "71583677", "start": 1650109, "end": 1651735, "strand": 1, "sequence": null}], "clusters": []}, {"accession": "NC_089426.1", "subjects": [{"id": null, "hits": [{"query": "EWG54268.1", "subject": "XP_014541163.1", "identity": 68.957, "coverage": 97.91183294663574, "evalue": 0.0, "bitscore": 630.0}], "name": "XP_014541163.1", "ipg": "71577896", "start": 1669662, "end": 1671039, "strand": -1, "sequence": null}], "clusters": []}, {"accession": "XM_014685677.1", "subjects": [{"id": null, "hits": [{"query": "EWG54268.1", "subject": "XP_014541163.1", "identity": 68.957, "coverage": 97.91183294663574, "evalue": 0.0, "bitscore": 630.0}], "name": "XP_014541163.1", "ipg": "71577896", "start": 0, "end": 1302, "strand": 1, "sequence": null}], "clusters": []}, {"accession": "CP058936.1", "subjects": [{"id": null, "hits": [{"query": "EWG54268.1", "subject": "QLI72527.1", "identity": 68.957, "coverage": 97.91183294663574, "evalue": 0.0, "bitscore": 630.0}], "name": "QLI72527.1", "ipg": "71577896", "start": 1669662, "end": 1671039, "strand": -1, "sequence": null}], "clusters": []}, {"accession": "NC_089427.1", "subjects": [{"id": null, "hits": [{"query": "EWG54262.1", "subject": "XP_065987601.1", "identity": 56.461, "coverage": 95.42857142857143, "evalue": 0.0, "bitscore": 566.0}], "name": "XP_065987601.1", "ipg": "341442052", "start": 817534, "end": 819580, "strand": -1, "sequence": null}], "clusters": []}, {"accession": "XM_066131502.1", "subjects": [{"id": null, "hits": [{"query": "EWG54262.1", "subject": "XP_065987601.1", "identity": 56.461, "coverage": 95.42857142857143, "evalue": 0.0, "bitscore": 566.0}], "name": "XP_065987601.1", "ipg": "341442052", "start": 0, "end": 1539, "strand": 1, "sequence": null}], "clusters": []}, {"accession": "CP058937.1", "subjects": [{"id": null, "hits": [{"query": "EWG54262.1", "subject": "QLI73071.1", "identity": 56.461, "coverage": 95.42857142857143, "evalue": 0.0, "bitscore": 566.0}], "name": "QLI73071.1", "ipg": "341442052", "start": 817534, "end": 819580, "strand": -1, "sequence": null}], "clusters": []}]}, {"name": "Metarhizium brunneum", "strain": "ARSEF 3297", "scaffolds": [{"accession": "AZNG01000002.1", "subjects": [{"id": null, "hits": [{"query": "EWG54273.1", "subject": "KID77700.1", "identity": 74.239, "coverage": 98.61431870669746, "evalue": 0.0, "bitscore": 642.0}], "name": "KID77700.1", "ipg": "71583677", "start": 158235, "end": 159861, "strand": 1, "sequence": null}], "clusters": []}, {"accession": "AZNG01000018.1", "subjects": [{"id": null, "hits": [{"query": "EWG54268.1", "subject": "KID70378.1", "identity": 68.957, "coverage": 97.91183294663574, "evalue": 0.0, "bitscore": 630.0}], "name": "KID70378.1", "ipg": "71577896", "start": 456790, "end": 458167, "strand": -1, "sequence": null}], "clusters": []}]}, {"name": "Metarhizium brunneum", "strain": "V275", "scaffolds": [{"accession": "JAYJMS010000026.1", "subjects": [{"id": null, "hits": [{"query": "EWG54273.1", "subject": "KAK9440464.1", "identity": 74.005, "coverage": 98.61431870669746, "evalue": 0.0, "bitscore": 642.0}], "name": "KAK9440464.1", "ipg": "329340981", "start": 2314324, "end": 2315939, "strand": 1, "sequence": null}], "clusters": []}, {"accession": "JAYJMS010000025.1", "subjects": [{"id": null, "hits": [{"query": "EWG54268.1", "subject": "KAK9442572.1", "identity": 68.957, "coverage": 97.91183294663574, "evalue": 0.0, "bitscore": 630.0}], "name": "KAK9442572.1", "ipg": "71577896", "start": 1716298, "end": 1717675, "strand": -1, "sequence": null}], "clusters": []}, {"accession": "JAYJMS010000027.1", "subjects": [{"id": null, "hits": [{"query": "EWG54262.1", "subject": "KAK9439538.1", "identity": 56.461, "coverage": 95.42857142857143, "evalue": 0.0, "bitscore": 563.0}], "name": "KAK9439538.1", "ipg": "846823152", "start": 3304370, "end": 3306417, "strand": 1, "sequence": null}], "clusters": []}]}, {"name": "Penicillium malachiteum", "strain": "IBT 13176", "scaffolds": [{"accession": "JAQJAM010000001.1", "subjects": [{"id": null, "hits": [{"query": "EWG54273.1", "subject": "KAJ5722079.1", "identity": 73.131, "coverage": 98.84526558891456, "evalue": 0.0, "bitscore": 642.0}], "name": "KAJ5722079.1", "ipg": "629885536", "start": 291589, "end": 293115, "strand": 1, "sequence": null}], "clusters": []}, {"accession": "JAQJAM010000005.1", "subjects": [{"id": null, "hits": [{"query": "EWG54264.1", "subject": "KAJ5702507.1", "identity": 39.216, "coverage": 98.07692307692307, "evalue": 1.85e-16, "bitscore": 80.1}], "name": "KAJ5702507.1", "ipg": "629845667", "start": 4305512, "end": 4306082, "strand": 1, "sequence": null}], "clusters": []}]}, {"name": "Penicillium malachiteum", "strain": "IBT 17514", "scaffolds": [{"accession": "JAQJAN010000018.1", "subjects": [{"id": null, "hits": [{"query": "EWG54273.1", "subject": "KAJ5709610.1", "identity": 73.634, "coverage": 97.22863741339492, "evalue": 0.0, "bitscore": 640.0}], "name": "KAJ5709610.1", "ipg": "629870951", "start": 241592, "end": 243178, "strand": 1, "sequence": null}], "clusters": []}, {"accession": "JAQJAN010000012.1", "subjects": [{"id": null, "hits": [{"query": "EWG54264.1", "subject": "KAJ5716429.1", "identity": 39.796, "coverage": 94.23076923076923, "evalue": 3.72e-16, "bitscore": 79.3}], "name": "KAJ5716429.1", "ipg": "629880062", "start": 996114, "end": 996684, "strand": 1, "sequence": null}], "clusters": []}]}, {"name": "Penicillium malachiteum", "strain": "IBT 17515", "scaffolds": [{"accession": "NW_026643094.1", "subjects": [{"id": null, "hits": [{"query": "EWG54264.1", "subject": "XP_056952267.1", "identity": 38.144, "coverage": 93.26923076923077, "evalue": 3.31e-15, "bitscore": 76.6}], "name": "XP_056952267.1", "ipg": "629900583", "start": 7258255, "end": 7258824, "strand": 1, "sequence": null}], "clusters": []}, {"accession": "XM_057086118.1", "subjects": [{"id": null, "hits": [{"query": "EWG54264.1", "subject": "XP_056952267.1", "identity": 38.144, "coverage": 93.26923076923077, "evalue": 3.31e-15, "bitscore": 76.6}], "name": "XP_056952267.1", "ipg": "629900583", "start": 0, "end": 336, "strand": 1, "sequence": null}], "clusters": []}, {"accession": "JAQJAO010000001.1", "subjects": [{"id": null, "hits": [{"query": "EWG54264.1", "subject": "KAJ5737556.1", "identity": 38.144, "coverage": 93.26923076923077, "evalue": 3.31e-15, "bitscore": 76.6}], "name": "KAJ5737556.1", "ipg": "629900583", "start": 7258255, "end": 7258824, "strand": 1, "sequence": null}], "clusters": []}, {"accession": "NW_026643099.1", "subjects": [{"id": null, "hits": [{"query": "EWG54261.1", "subject": "XP_056942420.1", "identity": 34.082, "coverage": 97.00374531835206, "evalue": 6.39e-42, "bitscore": 155.0}], "name": "XP_056942420.1", "ipg": "629879415", "start": 8128119, "end": 8129020, "strand": -1, "sequence": null}], "clusters": []}, {"accession": "XM_057096449.1", "subjects": [{"id": null, "hits": [{"query": "EWG54261.1", "subject": "XP_056942420.1", "identity": 34.082, "coverage": 97.00374531835206, "evalue": 6.39e-42, "bitscore": 155.0}], "name": "XP_056942420.1", "ipg": "629879415", "start": 0, "end": 828, "strand": 1, "sequence": null}], "clusters": []}, {"accession": "JAQJAO010000006.1", "subjects": [{"id": null, "hits": [{"query": "EWG54261.1", "subject": "KAJ5715841.1", "identity": 34.082, "coverage": 97.00374531835206, "evalue": 6.39e-42, "bitscore": 155.0}], "name": "KAJ5715841.1", "ipg": "629879415", "start": 8128119, "end": 8129020, "strand": -1, "sequence": null}], "clusters": []}]}, {"name": "Claviceps citrina", "strain": "CCC 265", "scaffolds": [{"accession": "SRQA01000209.1", "subjects": [{"id": null, "hits": [{"query": "EWG54273.1", "subject": "KAG6039369.1", "identity": 73.302, "coverage": 98.61431870669746, "evalue": 0.0, "bitscore": 642.0}], "name": "KAG6039369.1", "ipg": "451292495", "start": 4411, "end": 6260, "strand": -1, "sequence": null}], "clusters": []}, {"accession": "SRQA01000332.1", "subjects": [{"id": null, "hits": [{"query": "EWG54262.1", "subject": "KAG6038328.1", "identity": 56.436, "coverage": 95.42857142857143, "evalue": 0.0, "bitscore": 569.0}], "name": "KAG6038328.1", "ipg": "451291599", "start": 4566, "end": 6581, "strand": -1, "sequence": null}], "clusters": []}]}, {"name": "Kalmusia sp.", "strain": "IMI 367209", "scaffolds": [{"accession": "JAPEUQ010000014.1", "subjects": [{"id": null, "hits": [{"query": "EWG54273.1", "subject": "KAJ4289832.1", "identity": 72.791, "coverage": 99.30715935334872, "evalue": 0.0, "bitscore": 642.0}], "name": "KAJ4289832.1", "ipg": "614034858", "start": 959109, "end": 960781, "strand": -1, "sequence": null}], "clusters": []}, {"accession": "JAPEUQ010000008.1", "subjects": [{"id": null, "hits": [{"query": "EWG54270.1", "subject": "KAJ4294648.1", "identity": 58.982, "coverage": 99.40476190476191, "evalue": 6.94e-142, "bitscore": 416.0}], "name": "KAJ4294648.1", "ipg": "614039712", "start": 2042268, "end": 2043336, "strand": -1, "sequence": null}], "clusters": []}, {"accession": "JAPEUQ010000009.1", "subjects": [{"id": null, "hits": [{"query": "EWG54268.1", "subject": "KAJ4293399.1", "identity": 63.785, "coverage": 99.30394431554525, "evalue": 0.0, "bitscore": 575.0}], "name": "KAJ4293399.1", "ipg": "614038449", "start": 1083127, "end": 1084470, "strand": -1, "sequence": null}], "clusters": []}, {"accession": "JAPEUQ010000019.1", "subjects": [{"id": null, "hits": [{"query": "EWG54266.1", "subject": "KAJ4287150.1", "identity": 35.217, "coverage": 98.04898298048982, "evalue": 0.0, "bitscore": 1317.0}], "name": "KAJ4287150.1", "ipg": "614032200", "start": 49938, "end": 57615, "strand": -1, "sequence": null}], "clusters": []}]}, {"name": "Metarhizium album", "strain": "ARSEF 1941", "scaffolds": [{"accession": "NW_024467582.1", "subjects": [{"id": null, "hits": [{"query": "EWG54273.1", "subject": "XP_040679294.1", "identity": 74.239, "coverage": 98.61431870669746, "evalue": 0.0, "bitscore": 642.0}], "name": "XP_040679294.1", "ipg": "68028324", "start": 640778, "end": 642406, "strand": -1, "sequence": null}], "clusters": []}, {"accession": "XM_040822788.1", "subjects": [{"id": null, "hits": [{"query": "EWG54273.1", "subject": "XP_040679294.1", "identity": 74.239, "coverage": 98.61431870669746, "evalue": 0.0, "bitscore": 642.0}], "name": "XP_040679294.1", "ipg": "68028324", "start": 0, "end": 1308, "strand": 1, "sequence": null}], "clusters": []}, {"accession": "AZHE01000008.1", "subjects": [{"id": null, "hits": [{"query": "EWG54273.1", "subject": "KHN98228.1", "identity": 74.239, "coverage": 98.61431870669746, "evalue": 0.0, "bitscore": 642.0}], "name": "KHN98228.1", "ipg": "68028324", "start": 640778, "end": 642406, "strand": -1, "sequence": null}], "clusters": []}, {"accession": "NW_024467576.1", "subjects": [{"id": null, "hits": [{"query": "EWG54268.1", "subject": "XP_040681715.1", "identity": 67.773, "coverage": 97.91183294663574, "evalue": 0.0, "bitscore": 624.0}], "name": "XP_040681715.1", "ipg": "68030715", "start": 1013169, "end": 1014547, "strand": -1, "sequence": null}], "clusters": []}, {"accession": "XM_040820227.1", "subjects": [{"id": null, "hits": [{"query": "EWG54268.1", "subject": "XP_040681715.1", "identity": 67.773, "coverage": 97.91183294663574, "evalue": 0.0, "bitscore": 624.0}], "name": "XP_040681715.1", "ipg": "68030715", "start": 0, "end": 1302, "strand": 1, "sequence": null}], "clusters": []}, {"accession": "AZHE01000002.1", "subjects": [{"id": null, "hits": [{"query": "EWG54268.1", "subject": "KHO00650.1", "identity": 67.773, "coverage": 97.91183294663574, "evalue": 0.0, "bitscore": 624.0}], "name": "KHO00650.1", "ipg": "68030715", "start": 1013169, "end": 1014547, "strand": -1, "sequence": null}], "clusters": []}]}, {"name": "Paecilomyces variotii No. 5", "strain": "", "scaffolds": [{"accession": "BAUL01000297.1", "subjects": [{"id": null, "hits": [{"query": "EWG54273.1", "subject": "GAD99446.1", "identity": 71.824, "coverage": 100.0, "evalue": 0.0, "bitscore": 641.0}], "name": "GAD99446.1", "ipg": "45540319", "start": 45635, "end": 47335, "strand": -1, "sequence": null}], "clusters": []}, {"accession": "BAUL01000229.1", "subjects": [{"id": null, "hits": [{"query": "EWG54271.1", "subject": "GAD98132.1", "identity": 54.167, "coverage": 95.8041958041958, "evalue": 1.28e-99, "bitscore": 305.0}], "name": "GAD98132.1", "ipg": "45541700", "start": 155001, "end": 155988, "strand": 1, "sequence": null}], "clusters": []}, {"accession": "BAUL01000249.1", "subjects": [{"id": null, "hits": [{"query": "EWG54268.1", "subject": "GAD98525.1", "identity": 69.07, "coverage": 99.30394431554525, "evalue": 0.0, "bitscore": 643.0}], "name": "GAD98525.1", "ipg": "45541250", "start": 22342, "end": 23703, "strand": -1, "sequence": null}], "clusters": []}]}, {"name": "Metarhizium hybridum", "strain": "ARSEF 549", "scaffolds": [{"accession": "AZNF01000004.1", "subjects": [{"id": null, "hits": [{"query": "EWG54273.1", "subject": "KID67206.1", "identity": 74.005, "coverage": 98.61431870669746, "evalue": 0.0, "bitscore": 641.0}], "name": "KID67206.1", "ipg": "61295934", "start": 797029, "end": 798654, "strand": 1, "sequence": null}], "clusters": []}, {"accession": "AZNF01000002.1", "subjects": [{"id": null, "hits": [{"query": "EWG54268.1", "subject": "KID69556.1", "identity": 69.194, "coverage": 97.91183294663574, "evalue": 0.0, "bitscore": 631.0}], "name": "KID69556.1", "ipg": "61295173", "start": 1661560, "end": 1662937, "strand": -1, "sequence": null}], "clusters": []}]}, {"name": "Saccharata proteae", "strain": "CBS 121410", "scaffolds": [{"accession": "ML978738.1", "subjects": [{"id": null, "hits": [{"query": "EWG54273.1", "subject": "KAF2084734.1", "identity": 72.706, "coverage": 98.15242494226328, "evalue": 0.0, "bitscore": 641.0}], "name": "KAF2084734.1", "ipg": "297767747", "start": 189782, "end": 191575, "strand": -1, "sequence": null}], "clusters": []}, {"accession": "ML978712.1", "subjects": [{"id": null, "hits": [{"query": "EWG54272.1", "subject": "KAF2090920.1", "identity": 44.915, "coverage": 98.59943977591037, "evalue": 8.58e-102, "bitscore": 315.0}], "name": "KAF2090920.1", "ipg": "297773831", "start": 1456488, "end": 1457615, "strand": -1, "sequence": null}, {"id": null, "hits": [{"query": "EWG54268.1", "subject": "KAF2091086.1", "identity": 63.373, "coverage": 96.2877030162413, "evalue": 0.0, "bitscore": 577.0}], "name": "KAF2091086.1", "ipg": "297774012", "start": 1977152, "end": 1978490, "strand": 1, "sequence": null}], "clusters": []}]}, {"name": "Claviceps pusilla", "strain": "CCC 602", "scaffolds": [{"accession": "SRPW01000336.1", "subjects": [{"id": null, "hits": [{"query": "EWG54273.1", "subject": "KAG6015522.1", "identity": 73.536, "coverage": 98.61431870669746, "evalue": 0.0, "bitscore": 641.0}], "name": "KAG6015522.1", "ipg": "451270662", "start": 22303, "end": 24031, "strand": 1, "sequence": null}], "clusters": []}, {"accession": "SRPW01001042.1", "subjects": [{"id": null, "hits": [{"query": "EWG54268.1", "subject": "KAG6008473.1", "identity": 68.483, "coverage": 97.91183294663574, "evalue": 0.0, "bitscore": 629.0}], "name": "KAG6008473.1", "ipg": "451263124", "start": 8844, "end": 10204, "strand": -1, "sequence": null}], "clusters": []}, {"accession": "SRPW01000025.1", "subjects": [{"id": null, "hits": [{"query": "EWG54262.1", "subject": "KAG6018331.1", "identity": 55.6, "coverage": 94.85714285714286, "evalue": 0.0, "bitscore": 561.0}], "name": "KAG6018331.1", "ipg": "451273259", "start": 37040, "end": 39217, "strand": 1, "sequence": null}], "clusters": []}]}, {"name": "Myotisia sp.", "strain": "PD_48", "scaffolds": [{"accession": "JANTQB010000024.1", "subjects": [{"id": null, "hits": [{"query": "EWG54273.1", "subject": "KAK2746238.1", "identity": 73.068, "coverage": 98.61431870669746, "evalue": 0.0, "bitscore": 640.0}], "name": "KAK2746238.1", "ipg": "711026662", "start": 203765, "end": 205543, "strand": 1, "sequence": null}], "clusters": []}, {"accession": "JANTQB010000072.1", "subjects": [{"id": null, "hits": [{"query": "EWG54271.1", "subject": "KAK2739679.1", "identity": 58.3, "coverage": 86.36363636363636, "evalue": 1.62e-99, "bitscore": 304.0}], "name": "KAK2739679.1", "ipg": "711020311", "start": 67792, "end": 68740, "strand": 1, "sequence": null}], "clusters": []}, {"accession": "JANTQB010000077.1", "subjects": [{"id": null, "hits": [{"query": "EWG54264.1", "subject": "KAK2739113.1", "identity": 36.735, "coverage": 94.23076923076923, "evalue": 7.6e-17, "bitscore": 80.9}], "name": "KAK2739113.1", "ipg": "711019725", "start": 47855, "end": 48499, "strand": 1, "sequence": null}], "clusters": []}]}, {"name": "Glonium stellatum", "strain": "CBS 207.34", "scaffolds": [{"accession": "KV748843.1", "subjects": [{"id": null, "hits": [{"query": "EWG54273.1", "subject": "OCL12693.1", "identity": 72.131, "coverage": 98.61431870669746, "evalue": 0.0, "bitscore": 640.0}], "name": "OCL12693.1", "ipg": "114052442", "start": 10937, "end": 12854, "strand": 1, "sequence": null}], "clusters": []}, {"accession": "KV750924.1", "subjects": [{"id": null, "hits": [{"query": "EWG54268.1", "subject": "OCL02600.1", "identity": 62.441, "coverage": 98.83990719257541, "evalue": 0.0, "bitscore": 566.0}], "name": "OCL02600.1", "ipg": "114042384", "start": 11125, "end": 12539, "strand": 1, "sequence": null}], "clusters": []}]}, {"name": "Diaporthe ampelina", "strain": "", "scaffolds": [{"accession": "LCUC01000464.1", "subjects": [{"id": null, "hits": [{"query": "EWG54273.1", "subject": "KKY30579.1", "identity": 72.093, "coverage": 99.30715935334872, "evalue": 0.0, "bitscore": 640.0}], "name": "KKY30579.1", "ipg": "82212146", "start": 564, "end": 2277, "strand": -1, "sequence": null}], "clusters": []}, {"accession": "LCUC01000066.1", "subjects": [{"id": null, "hits": [{"query": "EWG54272.1", "subject": "KKY37892.1", "identity": 64.023, "coverage": 98.8795518207283, "evalue": 2.76e-165, "bitscore": 476.0}], "name": "KKY37892.1", "ipg": "82219453", "start": 221972, "end": 223117, "strand": 1, "sequence": null}], "clusters": []}, {"accession": "LCUC01001051.1", "subjects": [{"id": null, "hits": [{"query": "EWG54271.1", "subject": "KKY29313.1", "identity": 53.309, "coverage": 93.7062937062937, "evalue": 1.1e-99, "bitscore": 305.0}], "name": "KKY29313.1", "ipg": "82210881", "start": 4519, "end": 5674, "strand": -1, "sequence": null}], "clusters": []}, {"accession": "LCUC01000213.1", "subjects": [{"id": null, "hits": [{"query": "EWG54260.1", "subject": "KKY34202.1", "identity": 57.773, "coverage": 87.04103671706264, "evalue": 3.65e-173, "bitscore": 505.0}], "name": "KKY34202.1", "ipg": "82215767", "start": 159838, "end": 161536, "strand": -1, "sequence": null}], "clusters": []}]}, {"name": "Paramyrothecium foliicola", "strain": "TJWQPF1", "scaffolds": [{"accession": "JALHAH010000001.1", "subjects": [{"id": null, "hits": [{"query": "EWG54273.1", "subject": "KAI9170964.1", "identity": 74.057, "coverage": 97.92147806004618, "evalue": 0.0, "bitscore": 640.0}], "name": "KAI9170964.1", "ipg": "585745210", "start": 1429206, "end": 1431091, "strand": -1, "sequence": null}, {"id": null, "hits": [{"query": "EWG54270.1", "subject": "KAI9172720.1", "identity": 47.842, "coverage": 81.84523809523809, "evalue": 5.74e-77, "bitscore": 262.0}], "name": "KAI9172720.1", "ipg": "585747035", "start": 7629962, "end": 7633354, "strand": -1, "sequence": null}], "clusters": []}, {"accession": "JALHAH010000003.1", "subjects": [{"id": null, "hits": [{"query": "EWG54272.1", "subject": "KAI9163814.1", "identity": 43.305, "coverage": 98.0392156862745, "evalue": 4.27e-99, "bitscore": 308.0}], "name": "KAI9163814.1", "ipg": "585738264", "start": 4116283, "end": 4117327, "strand": -1, "sequence": null}], "clusters": []}, {"accession": "JALHAH010000006.1", "subjects": [{"id": null, "hits": [{"query": "EWG54266.1", "subject": "KAI9151325.1", "identity": 35.356, "coverage": 97.71689497716895, "evalue": 0.0, "bitscore": 1314.0}], "name": "KAI9151325.1", "ipg": "585752648", "start": 374927, "end": 384448, "strand": 1, "sequence": null}], "clusters": []}]}, {"name": "Diaporthe citri", "strain": "NFHF-8-4", "scaffolds": [{"accession": "NW_025064850.1", "subjects": [{"id": null, "hits": [{"query": "EWG54273.1", "subject": "XP_043023579.1", "identity": 71.86, "coverage": 99.30715935334872, "evalue": 0.0, "bitscore": 640.0}], "name": "XP_043023579.1", "ipg": "453232952", "start": 1575928, "end": 1577644, "strand": 1, "sequence": null}], "clusters": []}, {"accession": "XM_043171834.1", "subjects": [{"id": null, "hits": [{"query": "EWG54273.1", "subject": "XP_043023579.1", "identity": 71.86, "coverage": 99.30715935334872, "evalue": 0.0, "bitscore": 640.0}], "name": "XP_043023579.1", "ipg": "453232952", "start": 0, "end": 1362, "strand": 1, "sequence": null}], "clusters": []}, {"accession": "JACTAD010000005.1", "subjects": [{"id": null, "hits": [{"query": "EWG54273.1", "subject": "KAG6360059.1", "identity": 71.86, "coverage": 99.30715935334872, "evalue": 0.0, "bitscore": 640.0}], "name": "KAG6360059.1", "ipg": "453232952", "start": 1575928, "end": 1577644, "strand": 1, "sequence": null}], "clusters": []}, {"accession": "NW_025064852.1", "subjects": [{"id": null, "hits": [{"query": "EWG54272.1", "subject": "XP_043020974.1", "identity": 64.023, "coverage": 98.8795518207283, "evalue": 1e-166, "bitscore": 480.0}], "name": "XP_043020974.1", "ipg": "453230418", "start": 430562, "end": 431701, "strand": 1, "sequence": null}, {"id": null, "hits": [{"query": "EWG54270.1", "subject": "XP_043021792.1", "identity": 51.534, "coverage": 96.42857142857143, "evalue": 1.13e-109, "bitscore": 333.0}], "name": "XP_043021792.1", "ipg": "453231181", "start": 3785407, "end": 3786391, "strand": -1, "sequence": null}], "clusters": []}, {"accession": "XM_043174029.1", "subjects": [{"id": null, "hits": [{"query": "EWG54272.1", "subject": "XP_043020974.1", "identity": 64.023, "coverage": 98.8795518207283, "evalue": 1e-166, "bitscore": 480.0}], "name": "XP_043020974.1", "ipg": "453230418", "start": 0, "end": 1074, "strand": 1, "sequence": null}], "clusters": []}, {"accession": "JACTAD010000007.1", "subjects": [{"id": null, "hits": [{"query": "EWG54272.1", "subject": "KAG6357453.1", "identity": 64.023, "coverage": 98.8795518207283, "evalue": 1e-166, "bitscore": 480.0}], "name": "KAG6357453.1", "ipg": "453230418", "start": 430562, "end": 431701, "strand": 1, "sequence": null}, {"id": null, "hits": [{"query": "EWG54270.1", "subject": "KAG6358272.1", "identity": 51.534, "coverage": 96.42857142857143, "evalue": 1.13e-109, "bitscore": 333.0}], "name": "KAG6358272.1", "ipg": "453231181", "start": 3785407, "end": 3786391, "strand": -1, "sequence": null}], "clusters": []}, {"accession": "XM_043174847.1", "subjects": [{"id": null, "hits": [{"query": "EWG54270.1", "subject": "XP_043021792.1", "identity": 51.534, "coverage": 96.42857142857143, "evalue": 1.13e-109, "bitscore": 333.0}], "name": "XP_043021792.1", "ipg": "453231181", "start": 0, "end": 984, "strand": 1, "sequence": null}], "clusters": []}, {"accession": "NW_025064849.1", "subjects": [{"id": null, "hits": [{"query": "EWG54268.1", "subject": "XP_043025998.1", "identity": 56.459, "coverage": 96.51972157772622, "evalue": 1.13e-174, "bitscore": 506.0}], "name": "XP_043025998.1", "ipg": "453235333", "start": 5907637, "end": 5908930, "strand": 1, "sequence": null}], "clusters": []}, {"accession": "XM_043171433.1", "subjects": [{"id": null, "hits": [{"query": "EWG54268.1", "subject": "XP_043025998.1", "identity": 56.459, "coverage": 96.51972157772622, "evalue": 1.13e-174, "bitscore": 506.0}], "name": "XP_043025998.1", "ipg": "453235333", "start": 0, "end": 1293, "strand": 1, "sequence": null}], "clusters": []}, {"accession": "JACTAD010000004.1", "subjects": [{"id": null, "hits": [{"query": "EWG54268.1", "subject": "KAG6362478.1", "identity": 56.459, "coverage": 96.51972157772622, "evalue": 1.13e-174, "bitscore": 506.0}], "name": "KAG6362478.1", "ipg": "453235333", "start": 5907637, "end": 5908930, "strand": 1, "sequence": null}], "clusters": []}, {"accession": "NW_025064846.1", "subjects": [{"id": null, "hits": [{"query": "EWG54267.1", "subject": "XP_043032078.1", "identity": 56.057, "coverage": 97.55102040816327, "evalue": 0.0, "bitscore": 540.0}], "name": "XP_043032078.1", "ipg": "453241389", "start": 10677875, "end": 10679544, "strand": 1, "sequence": null}], "clusters": []}, {"accession": "XM_043163572.1", "subjects": [{"id": null, "hits": [{"query": "EWG54267.1", "subject": "XP_043032078.1", "identity": 56.057, "coverage": 97.55102040816327, "evalue": 0.0, "bitscore": 540.0}], "name": "XP_043032078.1", "ipg": "453241389", "start": 0, "end": 1389, "strand": 1, "sequence": null}], "clusters": []}, {"accession": "JACTAD010000001.1", "subjects": [{"id": null, "hits": [{"query": "EWG54267.1", "subject": "KAG6368558.1", "identity": 56.057, "coverage": 97.55102040816327, "evalue": 0.0, "bitscore": 540.0}], "name": "KAG6368558.1", "ipg": "453241389", "start": 10677875, "end": 10679544, "strand": 1, "sequence": null}], "clusters": []}]}, {"name": "Diaporthe ilicicola", "strain": "FPH2015-502", "scaffolds": [{"accession": "JALPVH010000043.1", "subjects": [{"id": null, "hits": [{"query": "EWG54273.1", "subject": "KAI3398785.1", "identity": 72.093, "coverage": 99.30715935334872, "evalue": 0.0, "bitscore": 640.0}], "name": "KAI3398785.1", "ipg": "549786910", "start": 273229, "end": 274893, "strand": 1, "sequence": null}], "clusters": []}, {"accession": "JALPVH010000199.1", "subjects": [{"id": null, "hits": [{"query": "EWG54272.1", "subject": "KAI3393584.1", "identity": 63.739, "coverage": 98.8795518207283, "evalue": 1.54e-164, "bitscore": 474.0}], "name": "KAI3393584.1", "ipg": "549781755", "start": 79783, "end": 80925, "strand": -1, "sequence": null}], "clusters": []}, {"accession": "JALPVH010000222.1", "subjects": [{"id": null, "hits": [{"query": "EWG54272.1", "subject": "KAI3393146.1", "identity": 45.17, "coverage": 98.0392156862745, "evalue": 1.38e-102, "bitscore": 317.0}], "name": "KAI3393146.1", "ipg": "549781266", "start": 22636, "end": 23772, "strand": 1, "sequence": null}], "clusters": []}, {"accession": "JALPVH010000375.1", "subjects": [{"id": null, "hits": [{"query": "EWG54270.1", "subject": "KAI3391179.1", "identity": 50.0, "coverage": 94.94047619047619, "evalue": 1.71e-107, "bitscore": 328.0}], "name": "KAI3391179.1", "ipg": "549779309", "start": 8391, "end": 9375, "strand": 1, "sequence": null}], "clusters": []}, {"accession": "JALPVH010000106.1", "subjects": [{"id": null, "hits": [{"query": "EWG54268.1", "subject": "KAI3395991.1", "identity": 56.776, "coverage": 98.60788863109049, "evalue": 5.92e-174, "bitscore": 504.0}], "name": "KAI3395991.1", "ipg": "549784226", "start": 42122, "end": 43421, "strand": 1, "sequence": null}], "clusters": []}, {"accession": "JALPVH010000074.1", "subjects": [{"id": null, "hits": [{"query": "EWG54267.1", "subject": "KAI3397166.1", "identity": 61.555, "coverage": 93.06122448979592, "evalue": 0.0, "bitscore": 588.0}], "name": "KAI3397166.1", "ipg": "549785376", "start": 67389, "end": 69576, "strand": 1, "sequence": null}], "clusters": []}, {"accession": "JALPVH010000223.1", "subjects": [{"id": null, "hits": [{"query": "EWG54266.1", "subject": "KAI3393132.1", "identity": 35.172, "coverage": 97.84142797841427, "evalue": 0.0, "bitscore": 1318.0}], "name": "KAI3393132.1", "ipg": "549781257", "start": 41896, "end": 49519, "strand": -1, "sequence": null}], "clusters": []}, {"accession": "JALPVH010000018.1", "subjects": [{"id": null, "hits": [{"query": "EWG54261.1", "subject": "KAI3400338.1", "identity": 33.579, "coverage": 98.50187265917603, "evalue": 4.53e-33, "bitscore": 132.0}], "name": "KAI3400338.1", "ipg": "549788557", "start": 58187, "end": 59063, "strand": 1, "sequence": null}], "clusters": []}, {"accession": "JALPVH010000008.1", "subjects": [{"id": null, "hits": [{"query": "EWG54261.1", "subject": "KAI3401379.1", "identity": 30.909, "coverage": 97.00374531835206, "evalue": 9.25e-19, "bitscore": 95.1}], "name": "KAI3401379.1", "ipg": "549789500", "start": 318668, "end": 319524, "strand": 1, "sequence": null}], "clusters": []}]}, {"name": "Sporothrix thermara", "strain": "", "scaffolds": [{"accession": "CAWUHE010000002.1", "subjects": [{"id": null, "hits": [{"query": "EWG54273.1", "subject": "CAK7238851.1", "identity": 72.12, "coverage": 100.0, "evalue": 0.0, "bitscore": 640.0}], "name": "CAK7238851.1", "ipg": "902126440", "start": 292914, "end": 294456, "strand": -1, "sequence": null}], "clusters": []}, {"accession": "CAWUHE010000077.1", "subjects": [{"id": null, "hits": [{"query": "EWG54271.1", "subject": "CAK7244472.1", "identity": 71.127, "coverage": 99.3006993006993, "evalue": 4.52e-151, "bitscore": 435.0}], "name": "CAK7244472.1", "ipg": "902120844", "start": 61129, "end": 62309, "strand": 1, "sequence": null}], "clusters": []}, {"accession": "CAWUHE010000004.1", "subjects": [{"id": null, "hits": [{"query": "EWG54271.1", "subject": "CAK7239163.1", "identity": 64.338, "coverage": 95.1048951048951, "evalue": 2.71e-133, "bitscore": 390.0}], "name": "CAK7239163.1", "ipg": "902126145", "start": 97228, "end": 98128, "strand": 1, "sequence": null}], "clusters": []}]}, {"name": "Penicillium fimorum", "strain": "IBT 29495", "scaffolds": [{"accession": "JAPWDS010000002.1", "subjects": [{"id": null, "hits": [{"query": "EWG54273.1", "subject": "KAJ5512940.1", "identity": 70.37, "coverage": 99.76905311778292, "evalue": 0.0, "bitscore": 640.0}], "name": "KAJ5512940.1", "ipg": "629520747", "start": 2289440, "end": 2290908, "strand": 1, "sequence": null}], "clusters": []}, {"accession": "JAPWDS010000003.1", "subjects": [{"id": null, "hits": [{"query": "EWG54264.1", "subject": "KAJ5502166.1", "identity": 36.735, "coverage": 94.23076923076923, "evalue": 1.29e-13, "bitscore": 72.8}], "name": "KAJ5502166.1", "ipg": "629511819", "start": 789983, "end": 790559, "strand": -1, "sequence": null}], "clusters": []}]}, {"name": "Lophiotrema nucula", "strain": "CBS 627.86", "scaffolds": [{"accession": "ML977316.1", "subjects": [{"id": null, "hits": [{"query": "EWG54273.1", "subject": "KAF2118970.1", "identity": 71.729, "coverage": 98.84526558891456, "evalue": 0.0, "bitscore": 639.0}], "name": "KAF2118970.1", "ipg": "297801954", "start": 865837, "end": 867657, "strand": 1, "sequence": null}], "clusters": []}, {"accession": "ML977368.1", "subjects": [{"id": null, "hits": [{"query": "EWG54271.1", "subject": "KAF2105968.1", "identity": 75.812, "coverage": 96.5034965034965, "evalue": 2.81e-157, "bitscore": 451.0}], "name": "KAF2105968.1", "ipg": "297788974", "start": 51988, "end": 52954, "strand": -1, "sequence": null}], "clusters": []}, {"accession": "ML977361.1", "subjects": [{"id": null, "hits": [{"query": "EWG54268.1", "subject": "KAF2106595.1", "identity": 62.617, "coverage": 99.30394431554525, "evalue": 0.0, "bitscore": 561.0}], "name": "KAF2106595.1", "ipg": "297789587", "start": 176440, "end": 177878, "strand": -1, "sequence": null}], "clusters": []}, {"accession": "ML977315.1", "subjects": [{"id": null, "hits": [{"query": "EWG54261.1", "subject": "KAF2119259.1", "identity": 36.478, "coverage": 57.67790262172284, "evalue": 5.79e-19, "bitscore": 96.7}], "name": "KAF2119259.1", "ipg": "297802093", "start": 167096, "end": 168168, "strand": 1, "sequence": null}], "clusters": []}]}, {"name": "Aspergillus pseudonomiae", "strain": "CBS 119388", "scaffolds": [{"accession": "NW_022476060.1", "subjects": [{"id": null, "hits": [{"query": "EWG54273.1", "subject": "XP_031938425.1", "identity": 72.664, "coverage": 98.84526558891456, "evalue": 0.0, "bitscore": 639.0}], "name": "XP_031938425.1", "ipg": "278642130", "start": 52751, "end": 54376, "strand": 1, "sequence": null}], "clusters": []}, {"accession": "XM_032082768.1", "subjects": [{"id": null, "hits": [{"query": "EWG54273.1", "subject": "XP_031938425.1", "identity": 72.664, "coverage": 98.84526558891456, "evalue": 0.0, "bitscore": 639.0}], "name": "XP_031938425.1", "ipg": "278642130", "start": 170, "end": 1481, "strand": 1, "sequence": null}], "clusters": []}, {"accession": "ML736805.1", "subjects": [{"id": null, "hits": [{"query": "EWG54273.1", "subject": "KAE8401106.1", "identity": 72.664, "coverage": 98.84526558891456, "evalue": 0.0, "bitscore": 639.0}], "name": "KAE8401106.1", "ipg": "278642130", "start": 52751, "end": 54376, "strand": 1, "sequence": null}], "clusters": []}, {"accession": "NW_022476095.1", "subjects": [{"id": null, "hits": [{"query": "EWG54264.1", "subject": "XP_031936427.1", "identity": 40.404, "coverage": 95.1923076923077, "evalue": 3.71e-17, "bitscore": 81.6}], "name": "XP_031936427.1", "ipg": "276684490", "start": 2858, "end": 3492, "strand": 1, "sequence": null}], "clusters": []}, {"accession": "XM_032083326.1", "subjects": [{"id": null, "hits": [{"query": "EWG54264.1", "subject": "XP_031936427.1", "identity": 40.404, "coverage": 95.1923076923077, "evalue": 3.71e-17, "bitscore": 81.6}], "name": "XP_031936427.1", "ipg": "276684490", "start": 139, "end": 478, "strand": 1, "sequence": null}], "clusters": []}, {"accession": "ML736840.1", "subjects": [{"id": null, "hits": [{"query": "EWG54264.1", "subject": "KAE8399108.1", "identity": 40.404, "coverage": 95.1923076923077, "evalue": 3.71e-17, "bitscore": 81.6}], "name": "KAE8399108.1", "ipg": "276684490", "start": 2858, "end": 3492, "strand": 1, "sequence": null}], "clusters": []}, {"accession": "NW_022476051.1", "subjects": [{"id": null, "hits": [{"query": "EWG54264.1", "subject": "XP_031939125.1", "identity": 37.113, "coverage": 93.26923076923077, "evalue": 7.37e-16, "bitscore": 79.3}], "name": "XP_031939125.1", "ipg": "278642379", "start": 140247, "end": 140980, "strand": 1, "sequence": null}], "clusters": []}, {"accession": "XM_032087706.1", "subjects": [{"id": null, "hits": [{"query": "EWG54264.1", "subject": "XP_031939125.1", "identity": 37.113, "coverage": 93.26923076923077, "evalue": 7.37e-16, "bitscore": 79.3}], "name": "XP_031939125.1", "ipg": "278642379", "start": 0, "end": 438, "strand": 1, "sequence": null}], "clusters": []}, {"accession": "ML736796.1", "subjects": [{"id": null, "hits": [{"query": "EWG54264.1", "subject": "KAE8401806.1", "identity": 37.113, "coverage": 93.26923076923077, "evalue": 7.37e-16, "bitscore": 79.3}], "name": "KAE8401806.1", "ipg": "278642379", "start": 140247, "end": 140980, "strand": 1, "sequence": null}], "clusters": []}]}, {"name": "Aspergillus pseudonomiae", "strain": "IBT 12657", "scaffolds": [{"accession": "ML734263.1", "subjects": [{"id": null, "hits": [{"query": "EWG54273.1", "subject": "KAB8265482.1", "identity": 72.664, "coverage": 98.84526558891456, "evalue": 0.0, "bitscore": 639.0}], "name": "KAB8265482.1", "ipg": "276695760", "start": 877803, "end": 879428, "strand": 1, "sequence": null}], "clusters": []}, {"accession": "ML734494.1", "subjects": [{"id": null, "hits": [{"query": "EWG54264.1", "subject": "KAB8253484.1", "identity": 40.404, "coverage": 95.1923076923077, "evalue": 3.71e-17, "bitscore": 81.6}], "name": "KAB8253484.1", "ipg": "276684490", "start": 18, "end": 652, "strand": -1, "sequence": null}], "clusters": []}]}, {"name": "Hypoxylon cercidicola", "strain": "CBS 119009", "scaffolds": [{"accession": "MU399494.1", "subjects": [{"id": null, "hits": [{"query": "EWG54273.1", "subject": "KAI1781063.1", "identity": 72.748, "coverage": 100.0, "evalue": 0.0, "bitscore": 639.0}], "name": "KAI1781063.1", "ipg": "540397820", "start": 2557962, "end": 2559563, "strand": 1, "sequence": null}, {"id": null, "hits": [{"query": "EWG54266.1", "subject": "KAI1781129.1", "identity": 38.404, "coverage": 97.59236197592362, "evalue": 0.0, "bitscore": 1541.0}], "name": "KAI1781129.1", "ipg": "540397839", "start": 2818857, "end": 2826335, "strand": -1, "sequence": null}], "clusters": []}, {"accession": "MU399503.1", "subjects": [{"id": null, "hits": [{"query": "EWG54272.1", "subject": "KAI1775475.1", "identity": 44.476, "coverage": 98.59943977591037, "evalue": 2.78e-101, "bitscore": 313.0}], "name": "KAI1775475.1", "ipg": "540392118", "start": 975983, "end": 977027, "strand": 1, "sequence": null}], "clusters": []}, {"accession": "MU399511.1", "subjects": [{"id": null, "hits": [{"query": "EWG54262.1", "subject": "KAI1772829.1", "identity": 60.843, "coverage": 94.85714285714286, "evalue": 0.0, "bitscore": 616.0}], "name": "KAI1772829.1", "ipg": "540389498", "start": 84361, "end": 86172, "strand": -1, "sequence": null}], "clusters": []}]}, {"name": "Triangularia setosa", "strain": "CBS 892.96", "scaffolds": [{"accession": "MU866090.1", "subjects": [{"id": null, "hits": [{"query": "EWG54273.1", "subject": "KAK4181094.1", "identity": 72.619, "coverage": 96.99769053117782, "evalue": 0.0, "bitscore": 639.0}], "name": "KAK4181094.1", "ipg": "718574736", "start": 29503, "end": 32252, "strand": 1, "sequence": null}], "clusters": []}, {"accession": "MU866561.1", "subjects": [{"id": null, "hits": [{"query": "EWG54272.1", "subject": "KAK4171457.1", "identity": 44.663, "coverage": 99.71988795518207, "evalue": 3.53e-100, "bitscore": 311.0}], "name": "KAK4171457.1", "ipg": "718565186", "start": 4288, "end": 5365, "strand": -1, "sequence": null}], "clusters": []}, {"accession": "MU866124.1", "subjects": [{"id": null, "hits": [{"query": "EWG54262.1", "subject": "KAK4179056.1", "identity": 54.795, "coverage": 96.76190476190476, "evalue": 0.0, "bitscore": 566.0}], "name": "KAK4179056.1", "ipg": "718572683", "start": 10629, "end": 12613, "strand": -1, "sequence": null}], "clusters": []}]}, {"name": "Valsa sordida", "strain": "YSFL", "scaffolds": [{"accession": "LJZO01000002.1", "subjects": [{"id": null, "hits": [{"query": "EWG54273.1", "subject": "ROW04202.1", "identity": 72.642, "coverage": 97.92147806004618, "evalue": 0.0, "bitscore": 639.0}], "name": "ROW04202.1", "ipg": "218875476", "start": 447529, "end": 449105, "strand": 1, "sequence": null}], "clusters": []}, {"accession": "LJZO01000055.1", "subjects": [{"id": null, "hits": [{"query": "EWG54272.1", "subject": "ROV89765.1", "identity": 62.04, "coverage": 98.59943977591037, "evalue": 4.05e-159, "bitscore": 461.0}], "name": "ROV89765.1", "ipg": "218861198", "start": 95528, "end": 96807, "strand": -1, "sequence": null}], "clusters": []}, {"accession": "LJZO01000048.1", "subjects": [{"id": null, "hits": [{"query": "EWG54272.1", "subject": "ROV90686.1", "identity": 46.875, "coverage": 98.0392156862745, "evalue": 2.92e-102, "bitscore": 316.0}], "name": "ROV90686.1", "ipg": "218862157", "start": 54800, "end": 55937, "strand": 1, "sequence": null}], "clusters": []}, {"accession": "LJZO01000067.1", "subjects": [{"id": null, "hits": [{"query": "EWG54266.1", "subject": "ROV88420.1", "identity": 36.285, "coverage": 97.5093399750934, "evalue": 0.0, "bitscore": 1350.0}], "name": "ROV88420.1", "ipg": "218860020", "start": 37414, "end": 44747, "strand": -1, "sequence": null}], "clusters": []}, {"accession": "LJZO01000018.1", "subjects": [{"id": null, "hits": [{"query": "EWG54266.1", "subject": "ROV97045.1", "identity": 35.449, "coverage": 97.55085097550851, "evalue": 0.0, "bitscore": 1308.0}], "name": "ROV97045.1", "ipg": "218868437", "start": 483141, "end": 491001, "strand": -1, "sequence": null}], "clusters": []}, {"accession": "LJZO01000043.1", "subjects": [{"id": null, "hits": [{"query": "EWG54262.1", "subject": "ROV91424.1", "identity": 56.2, "coverage": 95.23809523809523, "evalue": 0.0, "bitscore": 577.0}], "name": "ROV91424.1", "ipg": "218862938", "start": 199274, "end": 201190, "strand": -1, "sequence": null}], "clusters": []}]}, {"name": "Mycothermus thermophilus", "strain": "CBS 625.91", "scaffolds": [{"accession": "NW_027191432.1", "subjects": [{"id": null, "hits": [{"query": "EWG54273.1", "subject": "XP_069216036.1", "identity": 74.766, "coverage": 98.84526558891456, "evalue": 0.0, "bitscore": 639.0}], "name": "XP_069216036.1", "ipg": "906539575", "start": 2215917, "end": 2217455, "strand": -1, "sequence": null}], "clusters": []}, {"accession": "XM_069367738.1", "subjects": [{"id": null, "hits": [{"query": "EWG54273.1", "subject": "XP_069216036.1", "identity": 74.766, "coverage": 98.84526558891456, "evalue": 0.0, "bitscore": 639.0}], "name": "XP_069216036.1", "ipg": "906539575", "start": 0, "end": 1308, "strand": 1, "sequence": null}], "clusters": []}, {"accession": "MU988992.1", "subjects": [{"id": null, "hits": [{"query": "EWG54273.1", "subject": "KAL2117047.1", "identity": 74.766, "coverage": 98.84526558891456, "evalue": 0.0, "bitscore": 639.0}], "name": "KAL2117047.1", "ipg": "906539575", "start": 2215917, "end": 2217455, "strand": -1, "sequence": null}], "clusters": []}, {"accession": "NW_027191434.1", "subjects": [{"id": null, "hits": [{"query": "EWG54272.1", "subject": "XP_069214144.1", "identity": 43.944, "coverage": 98.59943977591037, "evalue": 1.04e-98, "bitscore": 307.0}], "name": "XP_069214144.1", "ipg": "906537743", "start": 897853, "end": 898968, "strand": 1, "sequence": null}], "clusters": []}, {"accession": "XM_069358596.1", "subjects": [{"id": null, "hits": [{"query": "EWG54272.1", "subject": "XP_069214144.1", "identity": 43.944, "coverage": 98.59943977591037, "evalue": 1.04e-98, "bitscore": 307.0}], "name": "XP_069214144.1", "ipg": "906537743", "start": 0, "end": 1056, "strand": 1, "sequence": null}], "clusters": []}, {"accession": "MU988994.1", "subjects": [{"id": null, "hits": [{"query": "EWG54272.1", "subject": "KAL2115153.1", "identity": 43.944, "coverage": 98.59943977591037, "evalue": 1.04e-98, "bitscore": 307.0}], "name": "KAL2115153.1", "ipg": "906537743", "start": 897853, "end": 898968, "strand": 1, "sequence": null}], "clusters": []}, {"accession": "NW_027191431.1", "subjects": [{"id": null, "hits": [{"query": "EWG54262.1", "subject": "XP_069217422.1", "identity": 56.213, "coverage": 95.42857142857143, "evalue": 0.0, "bitscore": 552.0}], "name": "XP_069217422.1", "ipg": "906541045", "start": 2818239, "end": 2820172, "strand": -1, "sequence": null}], "clusters": []}, {"accession": "XM_069366493.1", "subjects": [{"id": null, "hits": [{"query": "EWG54262.1", "subject": "XP_069217422.1", "identity": 56.213, "coverage": 95.42857142857143, "evalue": 0.0, "bitscore": 552.0}], "name": "XP_069217422.1", "ipg": "906541045", "start": 0, "end": 1584, "strand": 1, "sequence": null}], "clusters": []}, {"accession": "MU988991.1", "subjects": [{"id": null, "hits": [{"query": "EWG54262.1", "subject": "KAL2118434.1", "identity": 56.213, "coverage": 95.42857142857143, "evalue": 0.0, "bitscore": 552.0}], "name": "KAL2118434.1", "ipg": "906541045", "start": 2818239, "end": 2820172, "strand": -1, "sequence": null}], "clusters": []}]}, {"name": "Mycothermus thermophilus", "strain": "CBS 620.91", "scaffolds": [{"accession": "JAZGSY010000422.1", "subjects": [{"id": null, "hits": [{"query": "EWG54272.1", "subject": "KAL1836363.1", "identity": 45.352, "coverage": 98.59943977591037, "evalue": 3.57e-104, "bitscore": 321.0}], "name": "KAL1836363.1", "ipg": "903233569", "start": 5815, "end": 6936, "strand": 1, "sequence": null}], "clusters": []}, {"accession": "JAZGSY010000055.1", "subjects": [{"id": null, "hits": [{"query": "EWG54262.1", "subject": "KAL1842048.1", "identity": 55.578, "coverage": 95.42857142857143, "evalue": 0.0, "bitscore": 551.0}], "name": "KAL1842048.1", "ipg": "903239211", "start": 27931, "end": 29861, "strand": 1, "sequence": null}], "clusters": []}]}, {"name": "Dendryphion nanum", "strain": "MPI-CAGE-CH-0243", "scaffolds": [{"accession": "JAGMWT010000022.1", "subjects": [{"id": null, "hits": [{"query": "EWG54273.1", "subject": "KAH7112187.1", "identity": 71.628, "coverage": 99.30715935334872, "evalue": 0.0, "bitscore": 639.0}], "name": "KAH7112187.1", "ipg": "500781586", "start": 329193, "end": 330982, "strand": -1, "sequence": null}], "clusters": []}, {"accession": "JAGMWT010000019.1", "subjects": [{"id": null, "hits": [{"query": "EWG54271.1", "subject": "KAH7113325.1", "identity": 79.422, "coverage": 96.85314685314685, "evalue": 1.74e-168, "bitscore": 479.0}], "name": "KAH7113325.1", "ipg": "500782778", "start": 467887, "end": 468879, "strand": 1, "sequence": null}], "clusters": []}, {"accession": "JAGMWT010000002.1", "subjects": [{"id": null, "hits": [{"query": "EWG54268.1", "subject": "KAH7135113.1", "identity": 63.373, "coverage": 96.2877030162413, "evalue": 0.0, "bitscore": 574.0}], "name": "KAH7135113.1", "ipg": "500804345", "start": 721368, "end": 722766, "strand": -1, "sequence": null}], "clusters": []}]}, {"name": "Nothophoma quercina", "strain": "M97-236", "scaffolds": [{"accession": "JAKIXB020000006.1", "subjects": [{"id": null, "hits": [{"query": "EWG54273.1", "subject": "KAL1607415.1", "identity": 72.791, "coverage": 99.30715935334872, "evalue": 0.0, "bitscore": 639.0}], "name": "KAL1607415.1", "ipg": "893831013", "start": 583553, "end": 585133, "strand": 1, "sequence": null}], "clusters": []}, {"accession": "JAKIXB020000020.1", "subjects": [{"id": null, "hits": [{"query": "EWG54272.1", "subject": "KAL1599411.1", "identity": 46.629, "coverage": 98.59943977591037, "evalue": 1.96e-101, "bitscore": 314.0}], "name": "KAL1599411.1", "ipg": "893822849", "start": 619172, "end": 620240, "strand": -1, "sequence": null}], "clusters": []}, {"accession": "JAKIXB020000011.1", "subjects": [{"id": null, "hits": [{"query": "EWG54271.1", "subject": "KAL1604222.1", "identity": 59.184, "coverage": 85.66433566433567, "evalue": 5.12e-99, "bitscore": 303.0}], "name": "KAL1604222.1", "ipg": "893827709", "start": 288822, "end": 289759, "strand": 1, "sequence": null}], "clusters": []}, {"accession": "JAKIXB020000015.1", "subjects": [{"id": null, "hits": [{"query": "EWG54268.1", "subject": "KAL1601983.1", "identity": 61.687, "coverage": 96.2877030162413, "evalue": 0.0, "bitscore": 539.0}], "name": "KAL1601983.1", "ipg": "893825414", "start": 482666, "end": 484107, "strand": -1, "sequence": null}], "clusters": []}]}, {"name": "Valsa mali", "strain": "03-8", "scaffolds": [{"accession": "CM003108.1", "subjects": [{"id": null, "hits": [{"query": "EWG54273.1", "subject": "KUI73998.1", "identity": 73.05, "coverage": 97.6905311778291, "evalue": 0.0, "bitscore": 639.0}], "name": "KUI73998.1", "ipg": "100737155", "start": 891254, "end": 892912, "strand": 1, "sequence": null}], "clusters": []}, {"accession": "CM003100.1", "subjects": [{"id": null, "hits": [{"query": "EWG54272.1", "subject": "KUI67860.1", "identity": 59.887, "coverage": 98.8795518207283, "evalue": 7.05e-155, "bitscore": 450.0}], "name": "KUI67860.1", "ipg": "100731165", "start": 1188461, "end": 1189727, "strand": 1, "sequence": null}], "clusters": []}, {"accession": "CM003105.1", "subjects": [{"id": null, "hits": [{"query": "EWG54272.1", "subject": "KUI72198.1", "identity": 45.739, "coverage": 98.0392156862745, "evalue": 1.08e-104, "bitscore": 322.0}], "name": "KUI72198.1", "ipg": "100735404", "start": 1590700, "end": 1591827, "strand": 1, "sequence": null}], "clusters": []}, {"accession": "CM003099.1", "subjects": [{"id": null, "hits": [{"query": "EWG54271.1", "subject": "KUI65955.1", "identity": 71.134, "coverage": 99.3006993006993, "evalue": 1.17e-153, "bitscore": 441.0}], "name": "KUI65955.1", "ipg": "100729304", "start": 4838375, "end": 4839607, "strand": -1, "sequence": null}], "clusters": []}, {"accession": "KN796138.1", "subjects": [{"id": null, "hits": [{"query": "EWG54271.1", "subject": "KUI64415.1", "identity": 51.049, "coverage": 95.1048951048951, "evalue": 1.35e-98, "bitscore": 302.0}], "name": "KUI64415.1", "ipg": "100727810", "start": 19392, "end": 20416, "strand": 1, "sequence": null}], "clusters": []}, {"accession": "CM003102.1", "subjects": [{"id": null, "hits": [{"query": "EWG54266.1", "subject": "KUI69795.1", "identity": 36.488, "coverage": 97.5093399750934, "evalue": 0.0, "bitscore": 1357.0}], "name": "KUI69795.1", "ipg": "100733063", "start": 285341, "end": 292586, "strand": 1, "sequence": null}], "clusters": []}, {"accession": "CM003104.1", "subjects": [{"id": null, "hits": [{"query": "EWG54262.1", "subject": "KUI71125.1", "identity": 56.008, "coverage": 98.28571428571429, "evalue": 0.0, "bitscore": 585.0}], "name": "KUI71125.1", "ipg": "100734364", "start": 79418, "end": 81309, "strand": -1, "sequence": null}], "clusters": []}]}, {"name": "Cercophora samala", "strain": "CBS 307.81", "scaffolds": [{"accession": "JAULSY010000001.1", "subjects": [{"id": null, "hits": [{"query": "EWG54273.1", "subject": "KAK0674477.1", "identity": 70.901, "coverage": 100.0, "evalue": 0.0, "bitscore": 639.0}], "name": "KAK0674477.1", "ipg": "673911023", "start": 244821, "end": 246309, "strand": -1, "sequence": null}], "clusters": []}, {"accession": "JAULSY010000037.1", "subjects": [{"id": null, "hits": [{"query": "EWG54272.1", "subject": "KAK0669933.1", "identity": 45.506, "coverage": 99.71988795518207, "evalue": 3.33e-102, "bitscore": 316.0}], "name": "KAK0669933.1", "ipg": "673906762", "start": 129601, "end": 130678, "strand": -1, "sequence": null}], "clusters": []}, {"accession": "JAULSY010000003.1", "subjects": [{"id": null, "hits": [{"query": "EWG54262.1", "subject": "KAK0674086.1", "identity": 54.921, "coverage": 96.76190476190476, "evalue": 0.0, "bitscore": 564.0}], "name": "KAK0674086.1", "ipg": "673910653", "start": 348372, "end": 350328, "strand": 1, "sequence": null}], "clusters": []}]}, {"name": "Trichoderma citrinoviride", "strain": "TUCIM 6016", "scaffolds": [{"accession": "NW_020194720.1", "subjects": [{"id": null, "hits": [{"query": "EWG54273.1", "subject": "XP_024747145.1", "identity": 72.326, "coverage": 99.30715935334872, "evalue": 0.0, "bitscore": 638.0}], "name": "XP_024747145.1", "ipg": "184464532", "start": 813861, "end": 815792, "strand": 1, "sequence": null}], "clusters": []}, {"accession": "XM_024892903.1", "subjects": [{"id": null, "hits": [{"query": "EWG54273.1", "subject": "XP_024747145.1", "identity": 72.326, "coverage": 99.30715935334872, "evalue": 0.0, "bitscore": 638.0}], "name": "XP_024747145.1", "ipg": "184464532", "start": 8, "end": 1313, "strand": 1, "sequence": null}], "clusters": []}, {"accession": "KZ680218.1", "subjects": [{"id": null, "hits": [{"query": "EWG54273.1", "subject": "PTB63825.1", "identity": 72.326, "coverage": 99.30715935334872, "evalue": 0.0, "bitscore": 638.0}], "name": "PTB63825.1", "ipg": "184464532", "start": 813861, "end": 815792, "strand": 1, "sequence": null}], "clusters": []}]}, {"name": "Setomelanomma holmii", "strain": "CBS 110217", "scaffolds": [{"accession": "ML978290.1", "subjects": [{"id": null, "hits": [{"query": "EWG54273.1", "subject": "KAF2024578.1", "identity": 72.43, "coverage": 98.84526558891456, "evalue": 0.0, "bitscore": 638.0}], "name": "KAF2024578.1", "ipg": "297626964", "start": 18625, "end": 20257, "strand": -1, "sequence": null}], "clusters": []}, {"accession": "ML978169.1", "subjects": [{"id": null, "hits": [{"query": "EWG54272.1", "subject": "KAF2032935.1", "identity": 46.067, "coverage": 98.59943977591037, "evalue": 5.86e-102, "bitscore": 315.0}], "name": "KAF2032935.1", "ipg": "297635295", "start": 70299, "end": 71367, "strand": -1, "sequence": null}], "clusters": []}, {"accession": "ML978297.1", "subjects": [{"id": null, "hits": [{"query": "EWG54268.1", "subject": "KAF2024391.1", "identity": 60.981, "coverage": 99.30394431554525, "evalue": 0.0, "bitscore": 570.0}], "name": "KAF2024391.1", "ipg": "297626751", "start": 45675, "end": 47072, "strand": 1, "sequence": null}], "clusters": []}]}, {"name": "Stemphylium lycopersici", "strain": "CIDEFI 216", "scaffolds": [{"accession": "LGLR01000180.1", "subjects": [{"id": null, "hits": [{"query": "EWG54273.1", "subject": "KNG51194.1", "identity": 71.461, "coverage": 99.30715935334872, "evalue": 0.0, "bitscore": 638.0}], "name": "KNG51194.1", "ipg": "87421856", "start": 403329, "end": 405028, "strand": -1, "sequence": null}], "clusters": []}, {"accession": "LGLR01000240.1", "subjects": [{"id": null, "hits": [{"query": "EWG54272.1", "subject": "KNG47895.1", "identity": 45.225, "coverage": 98.59943977591037, "evalue": 9.93e-100, "bitscore": 310.0}], "name": "KNG47895.1", "ipg": "87418569", "start": 1616, "end": 2681, "strand": -1, "sequence": null}], "clusters": []}, {"accession": "LGLR01000245.1", "subjects": [{"id": null, "hits": [{"query": "EWG54268.1", "subject": "KNG47752.1", "identity": 64.964, "coverage": 95.1276102088167, "evalue": 0.0, "bitscore": 566.0}], "name": "KNG47752.1", "ipg": "87418426", "start": 54449, "end": 55911, "strand": 1, "sequence": null}], "clusters": []}]}, {"name": "Stemphylium lycopersici", "strain": "CIDEFI 212", "scaffolds": [{"accession": "QGDG01000056.1", "subjects": [{"id": null, "hits": [{"query": "EWG54273.1", "subject": "RAR02351.1", "identity": 71.461, "coverage": 99.30715935334872, "evalue": 0.0, "bitscore": 638.0}], "name": "RAR02351.1", "ipg": "87421856", "start": 145627, "end": 147326, "strand": -1, "sequence": null}], "clusters": []}, {"accession": "QGDG01000072.1", "subjects": [{"id": null, "hits": [{"query": "EWG54272.1", "subject": "RAR01106.1", "identity": 45.225, "coverage": 98.59943977591037, "evalue": 9.93e-100, "bitscore": 310.0}], "name": "RAR01106.1", "ipg": "87418569", "start": 156177, "end": 157242, "strand": -1, "sequence": null}], "clusters": []}, {"accession": "QGDG01000040.1", "subjects": [{"id": null, "hits": [{"query": "EWG54268.1", "subject": "RAR04090.1", "identity": 64.964, "coverage": 95.1276102088167, "evalue": 0.0, "bitscore": 567.0}], "name": "RAR04090.1", "ipg": "194249621", "start": 143811, "end": 145273, "strand": 1, "sequence": null}], "clusters": []}]}, {"name": "Stemphylium lycopersici", "strain": "CIDEFI 213", "scaffolds": [{"accession": "QGDH01000039.1", "subjects": [{"id": null, "hits": [{"query": "EWG54273.1", "subject": "RAR13178.1", "identity": 71.461, "coverage": 99.30715935334872, "evalue": 0.0, "bitscore": 638.0}], "name": "RAR13178.1", "ipg": "87421856", "start": 68913, "end": 70612, "strand": -1, "sequence": null}], "clusters": []}, {"accession": "QGDH01000118.1", "subjects": [{"id": null, "hits": [{"query": "EWG54272.1", "subject": "RAR06271.1", "identity": 45.225, "coverage": 98.59943977591037, "evalue": 9.01e-100, "bitscore": 310.0}], "name": "RAR06271.1", "ipg": "194250503", "start": 61227, "end": 62292, "strand": 1, "sequence": null}], "clusters": []}, {"accession": "QGDH01000166.1", "subjects": [{"id": null, "hits": [{"query": "EWG54268.1", "subject": "RAR03995.1", "identity": 64.964, "coverage": 95.1276102088167, "evalue": 0.0, "bitscore": 566.0}], "name": "RAR03995.1", "ipg": "87418426", "start": 2962, "end": 4424, "strand": -1, "sequence": null}], "clusters": []}]}, {"name": "Sphaceloma murrayae", "strain": "CQ-2017a", "scaffolds": [{"accession": "NKHZ01000086.1", "subjects": [{"id": null, "hits": [{"query": "EWG54273.1", "subject": "PNS14471.1", "identity": 73.286, "coverage": 97.22863741339492, "evalue": 0.0, "bitscore": 638.0}], "name": "PNS14471.1", "ipg": "176524224", "start": 198332, "end": 200009, "strand": -1, "sequence": null}], "clusters": []}]}, {"name": "Valsa mali var. pyri (nom. inval.)", "strain": "SXYL134", "scaffolds": [{"accession": "KN714703.1", "subjects": [{"id": null, "hits": [{"query": "EWG54273.1", "subject": "KUI57674.1", "identity": 72.813, "coverage": 97.6905311778291, "evalue": 0.0, "bitscore": 638.0}], "name": "KUI57674.1", "ipg": "100719303", "start": 210474, "end": 212121, "strand": 1, "sequence": null}], "clusters": []}, {"accession": "KN714818.1", "subjects": [{"id": null, "hits": [{"query": "EWG54272.1", "subject": "KUI62554.1", "identity": 60.452, "coverage": 98.8795518207283, "evalue": 5.25e-155, "bitscore": 450.0}], "name": "KUI62554.1", "ipg": "100724507", "start": 18842, "end": 20099, "strand": 1, "sequence": null}], "clusters": []}, {"accession": "KN714689.1", "subjects": [{"id": null, "hits": [{"query": "EWG54272.1", "subject": "KUI56463.1", "identity": 46.023, "coverage": 98.0392156862745, "evalue": 1.34e-105, "bitscore": 325.0}], "name": "KUI56463.1", "ipg": "100718028", "start": 45516, "end": 46642, "strand": -1, "sequence": null}], "clusters": []}, {"accession": "KN714811.1", "subjects": [{"id": null, "hits": [{"query": "EWG54271.1", "subject": "KUI62403.1", "identity": 73.665, "coverage": 98.25174825174825, "evalue": 4.32e-155, "bitscore": 445.0}], "name": "KUI62403.1", "ipg": "100724346", "start": 8378, "end": 9589, "strand": 1, "sequence": null}], "clusters": []}, {"accession": "KN714681.1", "subjects": [{"id": null, "hits": [{"query": "EWG54271.1", "subject": "KUI55499.1", "identity": 52.347, "coverage": 92.65734265734265, "evalue": 7.84e-100, "bitscore": 305.0}], "name": "KUI55499.1", "ipg": "100717024", "start": 128484, "end": 129499, "strand": -1, "sequence": null}], "clusters": []}, {"accession": "KN714672.1", "subjects": [{"id": null, "hits": [{"query": "EWG54266.1", "subject": "KUI54234.1", "identity": 36.405, "coverage": 97.38480697384807, "evalue": 0.0, "bitscore": 1344.0}], "name": "KUI54234.1", "ipg": "100715693", "start": 267999, "end": 275827, "strand": -1, "sequence": null}], "clusters": []}, {"accession": "KN714706.1", "subjects": [{"id": null, "hits": [{"query": "EWG54262.1", "subject": "KUI57958.1", "identity": 57.2, "coverage": 95.23809523809523, "evalue": 0.0, "bitscore": 584.0}], "name": "KUI57958.1", "ipg": "100719602", "start": 8598, "end": 10466, "strand": 1, "sequence": null}], "clusters": []}]}, {"name": "Claviceps cyperi", "strain": "CCC 1219", "scaffolds": [{"accession": "SRPQ01000434.1", "subjects": [{"id": null, "hits": [{"query": "EWG54273.1", "subject": "KAG5960488.1", "identity": 73.21, "coverage": 100.0, "evalue": 0.0, "bitscore": 637.0}], "name": "KAG5960488.1", "ipg": "451218041", "start": 15233, "end": 17102, "strand": -1, "sequence": null}], "clusters": []}, {"accession": "SRPQ01000066.1", "subjects": [{"id": null, "hits": [{"query": "EWG54262.1", "subject": "KAG5972772.1", "identity": 55.378, "coverage": 94.85714285714286, "evalue": 0.0, "bitscore": 553.0}], "name": "KAG5972772.1", "ipg": "451227581", "start": 48108, "end": 50211, "strand": -1, "sequence": null}], "clusters": []}]}, {"name": "Penicillium mononematosum", "strain": "IBT 11891", "scaffolds": [{"accession": "NW_026643273.1", "subjects": [{"id": null, "hits": [{"query": "EWG54273.1", "subject": "XP_057149190.1", "identity": 70.794, "coverage": 98.84526558891456, "evalue": 0.0, "bitscore": 637.0}], "name": "XP_057149190.1", "ipg": "631014980", "start": 6783876, "end": 6785353, "strand": 1, "sequence": null}, {"id": null, "hits": [{"query": "EWG54266.1", "subject": "XP_057147152.1", "identity": 35.849, "coverage": 97.5093399750934, "evalue": 0.0, "bitscore": 1363.0}], "name": "XP_057147152.1", "ipg": "631010350", "start": 1663677, "end": 1671345, "strand": 1, "sequence": null}, {"id": null, "hits": [{"query": "EWG54260.1", "subject": "XP_057148555.1", "identity": 52.403, "coverage": 87.04103671706264, "evalue": 1.09e-156, "bitscore": 464.0}], "name": "XP_057148555.1", "ipg": "631014378", "start": 5151718, "end": 5153265, "strand": 1, "sequence": null}], "clusters": []}, {"accession": "XM_057294379.1", "subjects": [{"id": null, "hits": [{"query": "EWG54273.1", "subject": "XP_057149190.1", "identity": 70.794, "coverage": 98.84526558891456, "evalue": 0.0, "bitscore": 637.0}], "name": "XP_057149190.1", "ipg": "631014980", "start": 0, "end": 1311, "strand": 1, "sequence": null}], "clusters": []}, {"accession": "JAQJZX010000003.1", "subjects": [{"id": null, "hits": [{"query": "EWG54273.1", "subject": "KAJ6186302.1", "identity": 70.794, "coverage": 98.84526558891456, "evalue": 0.0, "bitscore": 637.0}], "name": "KAJ6186302.1", "ipg": "631014980", "start": 6783876, "end": 6785353, "strand": 1, "sequence": null}, {"id": null, "hits": [{"query": "EWG54266.1", "subject": "KAJ6184264.1", "identity": 35.849, "coverage": 97.5093399750934, "evalue": 0.0, "bitscore": 1363.0}], "name": "KAJ6184264.1", "ipg": "631010350", "start": 1663677, "end": 1671345, "strand": 1, "sequence": null}, {"id": null, "hits": [{"query": "EWG54260.1", "subject": "KAJ6185667.1", "identity": 52.403, "coverage": 87.04103671706264, "evalue": 1.09e-156, "bitscore": 464.0}], "name": "KAJ6185667.1", "ipg": "631014378", "start": 5151718, "end": 5153265, "strand": 1, "sequence": null}], "clusters": []}, {"accession": "XM_057292341.1", "subjects": [{"id": null, "hits": [{"query": "EWG54266.1", "subject": "XP_057147152.1", "identity": 35.849, "coverage": 97.5093399750934, "evalue": 0.0, "bitscore": 1363.0}], "name": "XP_057147152.1", "ipg": "631010350", "start": 0, "end": 7299, "strand": 1, "sequence": null}], "clusters": []}, {"accession": "NW_026643275.1", "subjects": [{"id": null, "hits": [{"query": "EWG54264.1", "subject": "XP_057144412.1", "identity": 37.755, "coverage": 94.23076923076923, "evalue": 2.64e-14, "bitscore": 74.3}], "name": "XP_057144412.1", "ipg": "629494518", "start": 4262476, "end": 4263042, "strand": -1, "sequence": null}], "clusters": []}, {"accession": "XM_057296530.1", "subjects": [{"id": null, "hits": [{"query": "EWG54264.1", "subject": "XP_057144412.1", "identity": 37.755, "coverage": 94.23076923076923, "evalue": 2.64e-14, "bitscore": 74.3}], "name": "XP_057144412.1", "ipg": "629494518", "start": 0, "end": 336, "strand": 1, "sequence": null}], "clusters": []}, {"accession": "JAQJZX010000005.1", "subjects": [{"id": null, "hits": [{"query": "EWG54264.1", "subject": "KAJ6179296.1", "identity": 37.755, "coverage": 94.23076923076923, "evalue": 2.64e-14, "bitscore": 74.3}], "name": "KAJ6179296.1", "ipg": "629494518", "start": 4262476, "end": 4263042, "strand": -1, "sequence": null}], "clusters": []}, {"accession": "XM_057293744.1", "subjects": [{"id": null, "hits": [{"query": "EWG54260.1", "subject": "XP_057148555.1", "identity": 52.403, "coverage": 87.04103671706264, "evalue": 1.09e-156, "bitscore": 464.0}], "name": "XP_057148555.1", "ipg": "631014378", "start": 0, "end": 1437, "strand": 1, "sequence": null}], "clusters": []}]}, {"name": "Lepidopterella palustris", "strain": "CBS 459.81", "scaffolds": [{"accession": "KV745089.1", "subjects": [{"id": null, "hits": [{"query": "EWG54273.1", "subject": "OCK77965.1", "identity": 71.194, "coverage": 98.61431870669746, "evalue": 0.0, "bitscore": 637.0}], "name": "OCK77965.1", "ipg": "114017784", "start": 42591, "end": 44414, "strand": -1, "sequence": null}], "clusters": []}, {"accession": "KV744990.1", "subjects": [{"id": null, "hits": [{"query": "EWG54268.1", "subject": "OCK79747.1", "identity": 62.892, "coverage": 96.2877030162413, "evalue": 0.0, "bitscore": 566.0}], "name": "OCK79747.1", "ipg": "114019565", "start": 58348, "end": 59848, "strand": -1, "sequence": null}], "clusters": []}, {"accession": "KV744938.1", "subjects": [{"id": null, "hits": [{"query": "EWG54268.1", "subject": "OCK80966.1", "identity": 59.658, "coverage": 94.89559164733178, "evalue": 2.66e-173, "bitscore": 503.0}], "name": "OCK80966.1", "ipg": "114020784", "start": 14128, "end": 15749, "strand": -1, "sequence": null}], "clusters": []}]}, {"name": "Penicillium chermesinum", "strain": "IBT 19713", "scaffolds": [{"accession": "NW_026695313.1", "subjects": [{"id": null, "hits": [{"query": "EWG54273.1", "subject": "XP_058331627.1", "identity": 71.824, "coverage": 100.0, "evalue": 0.0, "bitscore": 637.0}], "name": "XP_058331627.1", "ipg": "629265643", "start": 1170893, "end": 1172613, "strand": -1, "sequence": null}, {"id": null, "hits": [{"query": "EWG54264.1", "subject": "XP_058331470.1", "identity": 35.354, "coverage": 95.1923076923077, "evalue": 7e-14, "bitscore": 73.9}], "name": "XP_058331470.1", "ipg": "629265364", "start": 719869, "end": 720474, "strand": 1, "sequence": null}], "clusters": []}, {"accession": "XM_058472624.1", "subjects": [{"id": null, "hits": [{"query": "EWG54273.1", "subject": "XP_058331627.1", "identity": 71.824, "coverage": 100.0, "evalue": 0.0, "bitscore": 637.0}], "name": "XP_058331627.1", "ipg": "629265643", "start": 0, "end": 1317, "strand": 1, "sequence": null}], "clusters": []}, {"accession": "JAPQKS010000003.1", "subjects": [{"id": null, "hits": [{"query": "EWG54273.1", "subject": "KAJ5238708.1", "identity": 71.824, "coverage": 100.0, "evalue": 0.0, "bitscore": 637.0}], "name": "KAJ5238708.1", "ipg": "629265643", "start": 1170893, "end": 1172613, "strand": -1, "sequence": null}, {"id": null, "hits": [{"query": "EWG54264.1", "subject": "KAJ5238551.1", "identity": 35.354, "coverage": 95.1923076923077, "evalue": 7e-14, "bitscore": 73.9}], "name": "KAJ5238551.1", "ipg": "629265364", "start": 719869, "end": 720474, "strand": 1, "sequence": null}], "clusters": []}, {"accession": "XM_058472467.1", "subjects": [{"id": null, "hits": [{"query": "EWG54264.1", "subject": "XP_058331470.1", "identity": 35.354, "coverage": 95.1923076923077, "evalue": 7e-14, "bitscore": 73.9}], "name": "XP_058331470.1", "ipg": "629265364", "start": 0, "end": 396, "strand": 1, "sequence": null}], "clusters": []}]}, {"name": "Penicillium chermesinum", "strain": "IBT 22717", "scaffolds": [{"accession": "JAQJZV010000003.1", "subjects": [{"id": null, "hits": [{"query": "EWG54264.1", "subject": "KAJ6164205.1", "identity": 35.354, "coverage": 95.1923076923077, "evalue": 7e-14, "bitscore": 73.9}], "name": "KAJ6164205.1", "ipg": "629265364", "start": 716785, "end": 717390, "strand": 1, "sequence": null}], "clusters": []}]}, {"name": "Diaporthe eres", "strain": "M169", "scaffolds": [{"accession": "JAKNSF020000003.1", "subjects": [{"id": null, "hits": [{"query": "EWG54273.1", "subject": "KAK7740214.1", "identity": 72.093, "coverage": 99.30715935334872, "evalue": 0.0, "bitscore": 637.0}], "name": "KAK7740214.1", "ipg": "831996409", "start": 691128, "end": 692847, "strand": -1, "sequence": null}], "clusters": []}, {"accession": "JAKNSF020000047.1", "subjects": [{"id": null, "hits": [{"query": "EWG54272.1", "subject": "KAK7725836.1", "identity": 64.306, "coverage": 98.8795518207283, "evalue": 9.59e-167, "bitscore": 480.0}], "name": "KAK7725836.1", "ipg": "831966852", "start": 299404, "end": 300542, "strand": -1, "sequence": null}], "clusters": []}, {"accession": "JAKNSF020000175.1", "subjects": [{"id": null, "hits": [{"query": "EWG54272.1", "subject": "KAK7709132.1", "identity": 45.739, "coverage": 98.0392156862745, "evalue": 5.91e-99, "bitscore": 308.0}], "name": "KAK7709132.1", "ipg": "831965016", "start": 25671, "end": 26807, "strand": 1, "sequence": null}], "clusters": []}, {"accession": "JAKNSF020000050.1", "subjects": [{"id": null, "hits": [{"query": "EWG54267.1", "subject": "KAK7725337.1", "identity": 58.367, "coverage": 98.36734693877551, "evalue": 0.0, "bitscore": 578.0}], "name": "KAK7725337.1", "ipg": "831985754", "start": 233072, "end": 234771, "strand": 1, "sequence": null}], "clusters": []}, {"accession": "JAKNSF020000168.1", "subjects": [{"id": null, "hits": [{"query": "EWG54266.1", "subject": "KAK7709558.1", "identity": 35.575, "coverage": 97.79991697799917, "evalue": 0.0, "bitscore": 1330.0}], "name": "KAK7709558.1", "ipg": "831973198", "start": 66851, "end": 74599, "strand": 1, "sequence": null}], "clusters": []}]}, {"name": "Diaporthe eres", "strain": "CBS 160.32", "scaffolds": [{"accession": "JAJATR010000341.1", "subjects": [{"id": null, "hits": [{"query": "EWG54272.1", "subject": "KAI7773938.1", "identity": 65.156, "coverage": 98.8795518207283, "evalue": 1.69e-168, "bitscore": 484.0}], "name": "KAI7773938.1", "ipg": "576669418", "start": 13348, "end": 14487, "strand": -1, "sequence": null}], "clusters": []}, {"accession": "JAJATR010000409.1", "subjects": [{"id": null, "hits": [{"query": "EWG54272.1", "subject": "KAI7773417.1", "identity": 45.455, "coverage": 98.0392156862745, "evalue": 1.61e-98, "bitscore": 306.0}], "name": "KAI7773417.1", "ipg": "576668869", "start": 11720, "end": 12856, "strand": -1, "sequence": null}], "clusters": []}, {"accession": "JAJATR010000170.1", "subjects": [{"id": null, "hits": [{"query": "EWG54270.1", "subject": "KAI7777343.1", "identity": 51.097, "coverage": 94.34523809523809, "evalue": 2.61e-109, "bitscore": 332.0}], "name": "KAI7777343.1", "ipg": "576672830", "start": 8796, "end": 9780, "strand": 1, "sequence": null}], "clusters": []}, {"accession": "JAJATR010000036.1", "subjects": [{"id": null, "hits": [{"query": "EWG54267.1", "subject": "KAI7784304.1", "identity": 57.959, "coverage": 98.36734693877551, "evalue": 0.0, "bitscore": 573.0}], "name": "KAI7784304.1", "ipg": "576679828", "start": 8250, "end": 9951, "strand": 1, "sequence": null}], "clusters": []}]}, {"name": "Diaporthe eres", "strain": "M63-4", "scaffolds": [{"accession": "JAKOOP020000039.1", "subjects": [{"id": null, "hits": [{"query": "EWG54272.1", "subject": "KAK7702425.1", "identity": 64.306, "coverage": 98.8795518207283, "evalue": 9.59e-167, "bitscore": 480.0}], "name": "KAK7702425.1", "ipg": "831966852", "start": 363062, "end": 364200, "strand": 1, "sequence": null}], "clusters": []}, {"accession": "JAKOOP020000049.1", "subjects": [{"id": null, "hits": [{"query": "EWG54272.1", "subject": "KAK7700613.1", "identity": 45.739, "coverage": 98.0392156862745, "evalue": 5.91e-99, "bitscore": 308.0}], "name": "KAK7700613.1", "ipg": "831965016", "start": 59003, "end": 60139, "strand": 1, "sequence": null}], "clusters": []}, {"accession": "JAKOOP020000005.1", "subjects": [{"id": null, "hits": [{"query": "EWG54267.1", "subject": "KAK7718414.1", "identity": 58.177, "coverage": 74.89795918367346, "evalue": 5.74e-145, "bitscore": 431.0}], "name": "KAK7718414.1", "ipg": "831980536", "start": 446103, "end": 447305, "strand": 1, "sequence": null}], "clusters": []}, {"accession": "JAKOOP020000007.1", "subjects": [{"id": null, "hits": [{"query": "EWG54266.1", "subject": "KAK7716462.1", "identity": 35.575, "coverage": 97.79991697799917, "evalue": 0.0, "bitscore": 1330.0}], "name": "KAK7716462.1", "ipg": "831973198", "start": 1526252, "end": 1534000, "strand": 1, "sequence": null}], "clusters": []}]}, {"name": "Aspergillus clavatus", "strain": "NRRL 1", "scaffolds": [{"accession": "NW_001517110.1", "subjects": [{"id": null, "hits": [{"query": "EWG54273.1", "subject": "XP_001276106.1", "identity": 72.535, "coverage": 98.38337182448036, "evalue": 0.0, "bitscore": 637.0}], "name": "XP_001276106.1", "ipg": "6494313", "start": 171785, "end": 173440, "strand": 1, "sequence": null}], "clusters": []}, {"accession": "XM_001276105.1", "subjects": [{"id": null, "hits": [{"query": "EWG54273.1", "subject": "XP_001276106.1", "identity": 72.535, "coverage": 98.38337182448036, "evalue": 0.0, "bitscore": 637.0}], "name": "XP_001276106.1", "ipg": "6494313", "start": 0, "end": 1305, "strand": 1, "sequence": null}], "clusters": []}, {"accession": "DS027004.1", "subjects": [{"id": null, "hits": [{"query": "EWG54273.1", "subject": "EAW14680.1", "identity": 72.535, "coverage": 98.38337182448036, "evalue": 0.0, "bitscore": 637.0}], "name": "EAW14680.1", "ipg": "6494313", "start": 171785, "end": 173440, "strand": 1, "sequence": null}], "clusters": []}, {"accession": "NW_001517103.1", "subjects": [{"id": null, "hits": [{"query": "EWG54271.1", "subject": "XP_001273769.1", "identity": 60.241, "coverage": 87.06293706293707, "evalue": 3.81e-100, "bitscore": 306.0}], "name": "XP_001273769.1", "ipg": "6493529", "start": 733985, "end": 734962, "strand": -1, "sequence": null}], "clusters": []}, {"accession": "XM_001273768.1", "subjects": [{"id": null, "hits": [{"query": "EWG54271.1", "subject": "XP_001273769.1", "identity": 60.241, "coverage": 87.06293706293707, "evalue": 3.81e-100, "bitscore": 306.0}], "name": "XP_001273769.1", "ipg": "6493529", "start": 0, "end": 876, "strand": 1, "sequence": null}], "clusters": []}, {"accession": "DS027050.1", "subjects": [{"id": null, "hits": [{"query": "EWG54271.1", "subject": "EAW12343.1", "identity": 60.241, "coverage": 87.06293706293707, "evalue": 3.81e-100, "bitscore": 306.0}], "name": "EAW12343.1", "ipg": "6493529", "start": 733985, "end": 734962, "strand": -1, "sequence": null}], "clusters": []}, {"accession": "NW_001517093.1", "subjects": [{"id": null, "hits": [{"query": "EWG54266.1", "subject": "XP_001268490.1", "identity": 38.694, "coverage": 96.72063096720632, "evalue": 0.0, "bitscore": 1495.0}], "name": "XP_001268490.1", "ipg": "6485612", "start": 2450891, "end": 2458769, "strand": -1, "sequence": null}], "clusters": []}, {"accession": "XM_001268489.1", "subjects": [{"id": null, "hits": [{"query": "EWG54266.1", "subject": "XP_001268490.1", "identity": 38.694, "coverage": 96.72063096720632, "evalue": 0.0, "bitscore": 1495.0}], "name": "XP_001268490.1", "ipg": "6485612", "start": 0, "end": 7335, "strand": 1, "sequence": null}], "clusters": []}, {"accession": "DS027060.1", "subjects": [{"id": null, "hits": [{"query": "EWG54266.1", "subject": "EAW07064.1", "identity": 38.694, "coverage": 96.72063096720632, "evalue": 0.0, "bitscore": 1495.0}], "name": "EAW07064.1", "ipg": "6485612", "start": 2450891, "end": 2458769, "strand": -1, "sequence": null}], "clusters": []}, {"accession": "NW_001517099.1", "subjects": [{"id": null, "hits": [{"query": "EWG54264.1", "subject": "XP_001271575.1", "identity": 41.346, "coverage": 99.03846153846155, "evalue": 9.43e-18, "bitscore": 83.2}], "name": "XP_001271575.1", "ipg": "6488961", "start": 355665, "end": 356239, "strand": -1, "sequence": null}], "clusters": []}, {"accession": "XM_001271574.1", "subjects": [{"id": null, "hits": [{"query": "EWG54264.1", "subject": "XP_001271575.1", "identity": 41.346, "coverage": 99.03846153846155, "evalue": 9.43e-18, "bitscore": 83.2}], "name": "XP_001271575.1", "ipg": "6488961", "start": 0, "end": 333, "strand": 1, "sequence": null}], "clusters": []}, {"accession": "DS027054.1", "subjects": [{"id": null, "hits": [{"query": "EWG54264.1", "subject": "EAW10149.1", "identity": 41.346, "coverage": 99.03846153846155, "evalue": 9.43e-18, "bitscore": 83.2}], "name": "EAW10149.1", "ipg": "6488961", "start": 355665, "end": 356239, "strand": -1, "sequence": null}], "clusters": []}]}, {"name": "Elsinoe ampelina", "strain": "CECT 20119", "scaffolds": [{"accession": "ML992517.1", "subjects": [{"id": null, "hits": [{"query": "EWG54273.1", "subject": "KAF2219337.1", "identity": 73.821, "coverage": 97.45958429561202, "evalue": 0.0, "bitscore": 637.0}], "name": "KAF2219337.1", "ipg": "297920917", "start": 195571, "end": 197253, "strand": -1, "sequence": null}], "clusters": []}, {"accession": "ML992511.1", "subjects": [{"id": null, "hits": [{"query": "EWG54270.1", "subject": "KAF2221233.1", "identity": 45.902, "coverage": 90.17857142857143, "evalue": 8.53e-93, "bitscore": 290.0}], "name": "KAF2221233.1", "ipg": "297923055", "start": 1271415, "end": 1272514, "strand": -1, "sequence": null}], "clusters": []}]}, {"name": "Penicillium lagena", "strain": "IBT 129212", "scaffolds": [{"accession": "NW_026623223.1", "subjects": [{"id": null, "hits": [{"query": "EWG54272.1", "subject": "XP_056836796.1", "identity": 81.742, "coverage": 99.71988795518207, "evalue": 0.0, "bitscore": 598.0}], "name": "XP_056836796.1", "ipg": "629613359", "start": 5128432, "end": 5129566, "strand": 1, "sequence": null}], "clusters": []}, {"accession": "XM_056976840.1", "subjects": [{"id": null, "hits": [{"query": "EWG54272.1", "subject": "XP_056836796.1", "identity": 81.742, "coverage": 99.71988795518207, "evalue": 0.0, "bitscore": 598.0}], "name": "XP_056836796.1", "ipg": "629613359", "start": 0, "end": 1074, "strand": 1, "sequence": null}], "clusters": []}, {"accession": "JAQJAF010000002.1", "subjects": [{"id": null, "hits": [{"query": "EWG54272.1", "subject": "KAJ5620930.1", "identity": 81.742, "coverage": 99.71988795518207, "evalue": 0.0, "bitscore": 598.0}], "name": "KAJ5620930.1", "ipg": "629613359", "start": 5128432, "end": 5129566, "strand": 1, "sequence": null}], "clusters": []}]}, {"name": "Neopestalotiopsis sp.", "strain": "37M", "scaffolds": [{"accession": "SWKT01000131.1", "subjects": [{"id": null, "hits": [{"query": "EWG54272.1", "subject": "KAF2994731.1", "identity": 67.787, "coverage": 99.71988795518207, "evalue": 3.44e-180, "bitscore": 514.0}], "name": "KAF2994731.1", "ipg": "303490749", "start": 13629, "end": 14767, "strand": -1, "sequence": null}], "clusters": []}, {"accession": "SWKT01000038.1", "subjects": [{"id": null, "hits": [{"query": "EWG54271.1", "subject": "KAF3012316.1", "identity": 72.954, "coverage": 98.25174825174825, "evalue": 8.09e-155, "bitscore": 444.0}], "name": "KAF3012316.1", "ipg": "303507776", "start": 38124, "end": 39127, "strand": -1, "sequence": null}], "clusters": []}, {"accession": "SWKT01000014.1", "subjects": [{"id": null, "hits": [{"query": "EWG54270.1", "subject": "KAF3019400.1", "identity": 42.655, "coverage": 99.40476190476191, "evalue": 6.02e-84, "bitscore": 269.0}], "name": "KAF3019400.1", "ipg": "303513025", "start": 529378, "end": 530437, "strand": 1, "sequence": null}], "clusters": []}, {"accession": "SWKT01000015.1", "subjects": [{"id": null, "hits": [{"query": "EWG54267.1", "subject": "KAF3019003.1", "identity": 67.316, "coverage": 93.87755102040816, "evalue": 0.0, "bitscore": 657.0}], "name": "KAF3019003.1", "ipg": "303512801", "start": 592349, "end": 595433, "strand": 1, "sequence": null}], "clusters": []}, {"accession": "SWKT01000010.1", "subjects": [{"id": null, "hits": [{"query": "EWG54267.1", "subject": "KAF3020939.1", "identity": 54.077, "coverage": 94.28571428571428, "evalue": 3.15e-175, "bitscore": 513.0}], "name": "KAF3020939.1", "ipg": "303514108", "start": 118795, "end": 120650, "strand": 1, "sequence": null}], "clusters": []}]}, {"name": "Diaporthe vaccinii", "strain": "IS7", "scaffolds": [{"accession": "JBAWTH010000213.1", "subjects": [{"id": null, "hits": [{"query": "EWG54272.1", "subject": "KAL2272838.1", "identity": 65.156, "coverage": 98.8795518207283, "evalue": 1.69e-168, "bitscore": 484.0}], "name": "KAL2272838.1", "ipg": "576669418", "start": 24808, "end": 25947, "strand": 1, "sequence": null}], "clusters": []}, {"accession": "JBAWTH010000134.1", "subjects": [{"id": null, "hits": [{"query": "EWG54270.1", "subject": "KAL2275394.1", "identity": 51.097, "coverage": 94.34523809523809, "evalue": 3.45e-109, "bitscore": 332.0}], "name": "KAL2275394.1", "ipg": "918230005", "start": 13058, "end": 14027, "strand": 1, "sequence": null}], "clusters": []}, {"accession": "JBAWTH010000033.1", "subjects": [{"id": null, "hits": [{"query": "EWG54267.1", "subject": "KAL2285079.1", "identity": 57.959, "coverage": 98.36734693877551, "evalue": 0.0, "bitscore": 573.0}], "name": "KAL2285079.1", "ipg": "576679828", "start": 510789, "end": 512490, "strand": -1, "sequence": null}], "clusters": []}, {"accession": "JBAWTH010000057.1", "subjects": [{"id": null, "hits": [{"query": "EWG54262.1", "subject": "KAL2281399.1", "identity": 57.2, "coverage": 95.23809523809523, "evalue": 0.0, "bitscore": 580.0}], "name": "KAL2281399.1", "ipg": "918233360", "start": 79340, "end": 81199, "strand": 1, "sequence": null}], "clusters": []}]}, {"name": "Diaporthe helianthi", "strain": "7/96", "scaffolds": [{"accession": "MAVT02000272.1", "subjects": [{"id": null, "hits": [{"query": "EWG54272.1", "subject": "POS77413.1", "identity": 62.606, "coverage": 98.8795518207283, "evalue": 9.87e-162, "bitscore": 468.0}], "name": "POS77413.1", "ipg": "114741189", "start": 15906, "end": 17051, "strand": -1, "sequence": null}], "clusters": []}, {"accession": "MAVT02001458.1", "subjects": [{"id": null, "hits": [{"query": "EWG54272.1", "subject": "POS70866.1", "identity": 46.591, "coverage": 98.0392156862745, "evalue": 1.97e-103, "bitscore": 319.0}], "name": "POS70866.1", "ipg": "114740272", "start": 11107, "end": 12259, "strand": 1, "sequence": null}], "clusters": []}, {"accession": "MAVT02001461.1", "subjects": [{"id": null, "hits": [{"query": "EWG54267.1", "subject": "POS70857.1", "identity": 61.339, "coverage": 93.26530612244898, "evalue": 0.0, "bitscore": 583.0}], "name": "POS70857.1", "ipg": "114737784", "start": 9641, "end": 11427, "strand": -1, "sequence": null}], "clusters": []}]}, {"name": "Diaporthe batatas", "strain": "CRI 302-4", "scaffolds": [{"accession": "NW_025408555.1", "subjects": [{"id": null, "hits": [{"query": "EWG54272.1", "subject": "XP_044643754.1", "identity": 61.756, "coverage": 98.8795518207283, "evalue": 1.7e-160, "bitscore": 464.0}], "name": "XP_044643754.1", "ipg": "473608369", "start": 1806734, "end": 1807872, "strand": -1, "sequence": null}], "clusters": []}, {"accession": "XM_044790644.1", "subjects": [{"id": null, "hits": [{"query": "EWG54272.1", "subject": "XP_044643754.1", "identity": 61.756, "coverage": 98.8795518207283, "evalue": 1.7e-160, "bitscore": 464.0}], "name": "XP_044643754.1", "ipg": "473608369", "start": 395, "end": 1469, "strand": 1, "sequence": null}], "clusters": []}, {"accession": "JAHWGW010000008.1", "subjects": [{"id": null, "hits": [{"query": "EWG54272.1", "subject": "KAG8163023.1", "identity": 61.756, "coverage": 98.8795518207283, "evalue": 1.7e-160, "bitscore": 464.0}], "name": "KAG8163023.1", "ipg": "473608369", "start": 1806734, "end": 1807872, "strand": -1, "sequence": null}], "clusters": []}, {"accession": "NW_025408566.1", "subjects": [{"id": null, "hits": [{"query": "EWG54272.1", "subject": "XP_044638593.1", "identity": 44.886, "coverage": 98.0392156862745, "evalue": 2.7e-99, "bitscore": 308.0}], "name": "XP_044638593.1", "ipg": "473603165", "start": 356653, "end": 357775, "strand": -1, "sequence": null}], "clusters": []}, {"accession": "XM_044787448.1", "subjects": [{"id": null, "hits": [{"query": "EWG54272.1", "subject": "XP_044638593.1", "identity": 44.886, "coverage": 98.0392156862745, "evalue": 2.7e-99, "bitscore": 308.0}], "name": "XP_044638593.1", "ipg": "473603165", "start": 455, "end": 1514, "strand": 1, "sequence": null}], "clusters": []}, {"accession": "JAHWGW010000019.1", "subjects": [{"id": null, "hits": [{"query": "EWG54272.1", "subject": "KAG8157743.1", "identity": 44.886, "coverage": 98.0392156862745, "evalue": 2.7e-99, "bitscore": 308.0}], "name": "KAG8157743.1", "ipg": "473603165", "start": 356653, "end": 357775, "strand": -1, "sequence": null}], "clusters": []}, {"accession": "NW_025408561.1", "subjects": [{"id": null, "hits": [{"query": "EWG54268.1", "subject": "XP_044640071.1", "identity": 56.308, "coverage": 98.83990719257541, "evalue": 8.35e-176, "bitscore": 511.0}], "name": "XP_044640071.1", "ipg": "473604554", "start": 459555, "end": 461031, "strand": -1, "sequence": null}], "clusters": []}, {"accession": "XM_044786384.1", "subjects": [{"id": null, "hits": [{"query": "EWG54268.1", "subject": "XP_044640071.1", "identity": 56.308, "coverage": 98.83990719257541, "evalue": 8.35e-176, "bitscore": 511.0}], "name": "XP_044640071.1", "ipg": "473604554", "start": 28, "end": 1504, "strand": 1, "sequence": null}], "clusters": []}, {"accession": "JAHWGW010000014.1", "subjects": [{"id": null, "hits": [{"query": "EWG54268.1", "subject": "KAG8159263.1", "identity": 56.308, "coverage": 98.83990719257541, "evalue": 8.35e-176, "bitscore": 511.0}], "name": "KAG8159263.1", "ipg": "473604554", "start": 459555, "end": 461031, "strand": -1, "sequence": null}], "clusters": []}, {"accession": "NW_025408560.1", "subjects": [{"id": null, "hits": [{"query": "EWG54267.1", "subject": "XP_044640688.1", "identity": 57.66, "coverage": 94.48979591836735, "evalue": 0.0, "bitscore": 545.0}], "name": "XP_044640688.1", "ipg": "473605225", "start": 1187470, "end": 1189148, "strand": -1, "sequence": null}], "clusters": []}, {"accession": "XM_044788430.1", "subjects": [{"id": null, "hits": [{"query": "EWG54267.1", "subject": "XP_044640688.1", "identity": 57.66, "coverage": 94.48979591836735, "evalue": 0.0, "bitscore": 545.0}], "name": "XP_044640688.1", "ipg": "473605225", "start": 608, "end": 2045, "strand": 1, "sequence": null}], "clusters": []}, {"accession": "JAHWGW010000013.1", "subjects": [{"id": null, "hits": [{"query": "EWG54267.1", "subject": "KAG8159892.1", "identity": 57.66, "coverage": 94.48979591836735, "evalue": 0.0, "bitscore": 545.0}], "name": "KAG8159892.1", "ipg": "473605225", "start": 1187470, "end": 1189148, "strand": -1, "sequence": null}], "clusters": []}, {"accession": "NW_025408562.1", "subjects": [{"id": null, "hits": [{"query": "EWG54262.1", "subject": "XP_044639708.1", "identity": 56.461, "coverage": 95.23809523809523, "evalue": 0.0, "bitscore": 551.0}], "name": "XP_044639708.1", "ipg": "473604206", "start": 1083499, "end": 1085454, "strand": 1, "sequence": null}], "clusters": []}, {"accession": "XM_044788363.1", "subjects": [{"id": null, "hits": [{"query": "EWG54262.1", "subject": "XP_044639708.1", "identity": 56.461, "coverage": 95.23809523809523, "evalue": 0.0, "bitscore": 551.0}], "name": "XP_044639708.1", "ipg": "473604206", "start": 390, "end": 1923, "strand": 1, "sequence": null}], "clusters": []}, {"accession": "JAHWGW010000015.1", "subjects": [{"id": null, "hits": [{"query": "EWG54262.1", "subject": "KAG8158890.1", "identity": 56.461, "coverage": 95.23809523809523, "evalue": 0.0, "bitscore": 551.0}], "name": "KAG8158890.1", "ipg": "473604206", "start": 1083499, "end": 1085454, "strand": 1, "sequence": null}], "clusters": []}]}, {"name": "Diaporthe sp.", "strain": "PMI_573", "scaffolds": [{"accession": "JAJTUP010000030.1", "subjects": [{"id": null, "hits": [{"query": "EWG54272.1", "subject": "KAH8760453.1", "identity": 60.907, "coverage": 98.8795518207283, "evalue": 2.12e-158, "bitscore": 460.0}], "name": "KAH8760453.1", "ipg": "514918931", "start": 397922, "end": 399163, "strand": -1, "sequence": null}], "clusters": []}, {"accession": "JAJTUP010000037.1", "subjects": [{"id": null, "hits": [{"query": "EWG54272.1", "subject": "KAH8757289.1", "identity": 44.602, "coverage": 98.0392156862745, "evalue": 2.86e-98, "bitscore": 306.0}], "name": "KAH8757289.1", "ipg": "514915907", "start": 376436, "end": 377556, "strand": 1, "sequence": null}], "clusters": []}, {"accession": "JAJTUP010000032.1", "subjects": [{"id": null, "hits": [{"query": "EWG54271.1", "subject": "KAH8759327.1", "identity": 68.116, "coverage": 96.5034965034965, "evalue": 2e-137, "bitscore": 400.0}], "name": "KAH8759327.1", "ipg": "514917846", "start": 81689, "end": 82893, "strand": 1, "sequence": null}], "clusters": []}, {"accession": "JAJTUP010000010.1", "subjects": [{"id": null, "hits": [{"query": "EWG54270.1", "subject": "KAH8774566.1", "identity": 50.645, "coverage": 91.66666666666666, "evalue": 1.01e-113, "bitscore": 345.0}], "name": "KAH8774566.1", "ipg": "514932525", "start": 822676, "end": 823762, "strand": 1, "sequence": null}], "clusters": []}, {"accession": "JAJTUP010000049.1", "subjects": [{"id": null, "hits": [{"query": "EWG54270.1", "subject": "KAH8753559.1", "identity": 51.623, "coverage": 90.77380952380952, "evalue": 1.58e-105, "bitscore": 323.0}], "name": "KAH8753559.1", "ipg": "514912297", "start": 150119, "end": 151324, "strand": 1, "sequence": null}], "clusters": []}, {"accession": "JAJTUP010000014.1", "subjects": [{"id": null, "hits": [{"query": "EWG54267.1", "subject": "KAH8771016.1", "identity": 61.123, "coverage": 93.26530612244898, "evalue": 0.0, "bitscore": 588.0}], "name": "KAH8771016.1", "ipg": "514929069", "start": 961657, "end": 963310, "strand": 1, "sequence": null}], "clusters": []}, {"accession": "JAJTUP010000004.1", "subjects": [{"id": null, "hits": [{"query": "EWG54266.1", "subject": "KAH8780975.1", "identity": 35.065, "coverage": 98.09049398090494, "evalue": 0.0, "bitscore": 1337.0}], "name": "KAH8780975.1", "ipg": "514938755", "start": 509887, "end": 517396, "strand": 1, "sequence": null}], "clusters": []}, {"accession": "JAJTUP010000012.1", "subjects": [{"id": null, "hits": [{"query": "EWG54262.1", "subject": "KAH8772833.1", "identity": 56.461, "coverage": 95.23809523809523, "evalue": 0.0, "bitscore": 574.0}], "name": "KAH8772833.1", "ipg": "514930867", "start": 1093996, "end": 1095864, "strand": 1, "sequence": null}], "clusters": []}]}, {"name": "Coniella lustricola", "strain": "B22-T-1", "scaffolds": [{"accession": "KZ678619.1", "subjects": [{"id": null, "hits": [{"query": "EWG54272.1", "subject": "PSR78131.1", "identity": 60.511, "coverage": 98.59943977591037, "evalue": 9.68e-157, "bitscore": 455.0}], "name": "PSR78131.1", "ipg": "183950173", "start": 12807, "end": 14086, "strand": 1, "sequence": null}], "clusters": []}, {"accession": "KZ678407.1", "subjects": [{"id": null, "hits": [{"query": "EWG54272.1", "subject": "PSR92349.1", "identity": 46.176, "coverage": 98.31932773109243, "evalue": 1.2e-101, "bitscore": 315.0}], "name": "PSR92349.1", "ipg": "183962455", "start": 149895, "end": 151050, "strand": -1, "sequence": null}], "clusters": []}, {"accession": "KZ678622.1", "subjects": [{"id": null, "hits": [{"query": "EWG54266.1", "subject": "PSR78084.1", "identity": 35.982, "coverage": 97.5093399750934, "evalue": 0.0, "bitscore": 1353.0}], "name": "PSR78084.1", "ipg": "183950123", "start": 29854, "end": 37318, "strand": 1, "sequence": null}], "clusters": []}, {"accession": "KZ678377.1", "subjects": [{"id": null, "hits": [{"query": "EWG54262.1", "subject": "PSS02460.1", "identity": 53.15, "coverage": 96.76190476190476, "evalue": 0.0, "bitscore": 557.0}], "name": "PSS02460.1", "ipg": "183972149", "start": 257230, "end": 259184, "strand": -1, "sequence": null}], "clusters": []}]}, {"name": "Cytospora leucostoma", "strain": "SXYLt", "scaffolds": [{"accession": "LKEB01000024.1", "subjects": [{"id": null, "hits": [{"query": "EWG54272.1", "subject": "ROW11960.1", "identity": 58.659, "coverage": 100.0, "evalue": 7.5e-154, "bitscore": 447.0}], "name": "ROW11960.1", "ipg": "218882813", "start": 219927, "end": 221083, "strand": -1, "sequence": null}], "clusters": []}, {"accession": "LKEB01000053.1", "subjects": [{"id": null, "hits": [{"query": "EWG54272.1", "subject": "ROW01830.1", "identity": 45.455, "coverage": 98.0392156862745, "evalue": 9.82e-104, "bitscore": 320.0}], "name": "ROW01830.1", "ipg": "218873137", "start": 22708, "end": 23832, "strand": -1, "sequence": null}], "clusters": []}, {"accession": "LKEB01000009.1", "subjects": [{"id": null, "hits": [{"query": "EWG54262.1", "subject": "ROW15546.1", "identity": 56.4, "coverage": 95.23809523809523, "evalue": 0.0, "bitscore": 574.0}], "name": "ROW15546.1", "ipg": "218886104", "start": 426567, "end": 428450, "strand": 1, "sequence": null}], "clusters": []}, {"accession": "LKEB01000076.1", "subjects": [{"id": null, "hits": [{"query": "EWG54260.1", "subject": "ROV94362.1", "identity": 56.319, "coverage": 87.04103671706264, "evalue": 4.01e-170, "bitscore": 498.0}], "name": "ROV94362.1", "ipg": "218865773", "start": 125769, "end": 127404, "strand": 1, "sequence": null}], "clusters": []}]}, {"name": "Cytospora paraplurivora", "strain": "FDS-564", "scaffolds": [{"accession": "JAJSPL020000053.1", "subjects": [{"id": null, "hits": [{"query": "EWG54272.1", "subject": "KAK7731811.1", "identity": 58.38, "coverage": 100.0, "evalue": 1.17e-153, "bitscore": 447.0}], "name": "KAK7731811.1", "ipg": "831990318", "start": 150609, "end": 151764, "strand": 1, "sequence": null}], "clusters": []}, {"accession": "JAJSPL020000007.1", "subjects": [{"id": null, "hits": [{"query": "EWG54272.1", "subject": "KAK7746032.1", "identity": 46.875, "coverage": 98.0392156862745, "evalue": 7.22e-107, "bitscore": 328.0}], "name": "KAK7746032.1", "ipg": "832001421", "start": 1183753, "end": 1184877, "strand": 1, "sequence": null}], "clusters": []}, {"accession": "JAJSPL020000001.1", "subjects": [{"id": null, "hits": [{"query": "EWG54262.1", "subject": "KAK7749904.1", "identity": 56.6, "coverage": 95.23809523809523, "evalue": 0.0, "bitscore": 577.0}], "name": "KAK7749904.1", "ipg": "832005248", "start": 1809028, "end": 1810921, "strand": 1, "sequence": null}], "clusters": []}]}, {"name": "Cryphonectria parasitica", "strain": "EP155", "scaffolds": [{"accession": "NW_024468912.1", "subjects": [{"id": null, "hits": [{"query": "EWG54272.1", "subject": "XP_040777394.1", "identity": 69.828, "coverage": 64.9859943977591, "evalue": 1.67e-113, "bitscore": 340.0}], "name": "XP_040777394.1", "ipg": "308945011", "start": 4482393, "end": 4483270, "strand": -1, "sequence": null}], "clusters": []}, {"accession": "XM_040923415.1", "subjects": [{"id": null, "hits": [{"query": "EWG54272.1", "subject": "XP_040777394.1", "identity": 69.828, "coverage": 64.9859943977591, "evalue": 1.67e-113, "bitscore": 340.0}], "name": "XP_040777394.1", "ipg": "308945011", "start": 0, "end": 703, "strand": 1, "sequence": null}], "clusters": []}, {"accession": "MU032347.1", "subjects": [{"id": null, "hits": [{"query": "EWG54272.1", "subject": "KAF3766433.1", "identity": 69.828, "coverage": 64.9859943977591, "evalue": 1.67e-113, "bitscore": 340.0}], "name": "KAF3766433.1", "ipg": "308945011", "start": 4482393, "end": 4483270, "strand": -1, "sequence": null}], "clusters": []}, {"accession": "NW_024468910.1", "subjects": [{"id": null, "hits": [{"query": "EWG54268.1", "subject": "XP_040780281.1", "identity": 59.005, "coverage": 97.21577726218096, "evalue": 4.17e-175, "bitscore": 507.0}], "name": "XP_040780281.1", "ipg": "308948239", "start": 5253148, "end": 5254435, "strand": -1, "sequence": null}], "clusters": []}, {"accession": "XM_040918737.1", "subjects": [{"id": null, "hits": [{"query": "EWG54268.1", "subject": "XP_040780281.1", "identity": 59.005, "coverage": 97.21577726218096, "evalue": 4.17e-175, "bitscore": 507.0}], "name": "XP_040780281.1", "ipg": "308948239", "start": 0, "end": 1287, "strand": 1, "sequence": null}], "clusters": []}, {"accession": "MU032345.1", "subjects": [{"id": null, "hits": [{"query": "EWG54268.1", "subject": "KAF3769320.1", "identity": 59.005, "coverage": 97.21577726218096, "evalue": 4.17e-175, "bitscore": 507.0}], "name": "KAF3769320.1", "ipg": "308948239", "start": 5253148, "end": 5254435, "strand": -1, "sequence": null}], "clusters": []}, {"accession": "NW_024468919.1", "subjects": [{"id": null, "hits": [{"query": "EWG54266.1", "subject": "XP_040771026.1", "identity": 35.714, "coverage": 97.5093399750934, "evalue": 0.0, "bitscore": 1347.0}], "name": "XP_040771026.1", "ipg": "308938615", "start": 701730, "end": 709122, "strand": -1, "sequence": null}], "clusters": []}, {"accession": "XM_040926306.1", "subjects": [{"id": null, "hits": [{"query": "EWG54266.1", "subject": "XP_040771026.1", "identity": 35.714, "coverage": 97.5093399750934, "evalue": 0.0, "bitscore": 1347.0}], "name": "XP_040771026.1", "ipg": "308938615", "start": 342, "end": 7413, "strand": 1, "sequence": null}], "clusters": []}, {"accession": "MU032354.1", "subjects": [{"id": null, "hits": [{"query": "EWG54266.1", "subject": "KAF3760047.1", "identity": 35.714, "coverage": 97.5093399750934, "evalue": 0.0, "bitscore": 1347.0}], "name": "KAF3760047.1", "ipg": "308938615", "start": 701730, "end": 709122, "strand": -1, "sequence": null}], "clusters": []}, {"accession": "NW_024468918.1", "subjects": [{"id": null, "hits": [{"query": "EWG54262.1", "subject": "XP_040771170.1", "identity": 55.731, "coverage": 96.38095238095238, "evalue": 0.0, "bitscore": 563.0}], "name": "XP_040771170.1", "ipg": "308938821", "start": 280714, "end": 282692, "strand": 1, "sequence": null}], "clusters": []}, {"accession": "XM_040921859.1", "subjects": [{"id": null, "hits": [{"query": "EWG54262.1", "subject": "XP_040771170.1", "identity": 55.731, "coverage": 96.38095238095238, "evalue": 0.0, "bitscore": 563.0}], "name": "XP_040771170.1", "ipg": "308938821", "start": 0, "end": 1533, "strand": 1, "sequence": null}], "clusters": []}, {"accession": "MU032353.1", "subjects": [{"id": null, "hits": [{"query": "EWG54262.1", "subject": "KAF3760191.1", "identity": 55.731, "coverage": 96.38095238095238, "evalue": 0.0, "bitscore": 563.0}], "name": "KAF3760191.1", "ipg": "308938821", "start": 280714, "end": 282692, "strand": 1, "sequence": null}], "clusters": []}]}, {"name": "Copromyces sp.", "strain": "CBS 386.78", "scaffolds": [{"accession": "MU839109.1", "subjects": [{"id": null, "hits": [{"query": "EWG54272.1", "subject": "KAK1779647.1", "identity": 45.915, "coverage": 98.59943977591037, "evalue": 7.19e-108, "bitscore": 330.0}], "name": "KAK1779647.1", "ipg": "689923966", "start": 408163, "end": 409307, "strand": 1, "sequence": null}], "clusters": []}]}, {"name": "Sordaria macrospora", "strain": "SN1693", "scaffolds": [{"accession": "NC_089376.1", "subjects": [{"id": null, "hits": [{"query": "EWG54272.1", "subject": "XP_003345687.1", "identity": 45.915, "coverage": 98.59943977591037, "evalue": 1.89e-107, "bitscore": 329.0}], "name": "XP_003345687.1", "ipg": "19479279", "start": 480312, "end": 481449, "strand": -1, "sequence": null}], "clusters": []}, {"accession": "XM_003345639.2", "subjects": [{"id": null, "hits": [{"query": "EWG54272.1", "subject": "XP_003345687.1", "identity": 45.915, "coverage": 98.59943977591037, "evalue": 1.89e-107, "bitscore": 329.0}], "name": "XP_003345687.1", "ipg": "19479279", "start": 92, "end": 1157, "strand": 1, "sequence": null}], "clusters": []}, {"accession": "CP083908.1", "subjects": [{"id": null, "hits": [{"query": "EWG54272.1", "subject": "WPJ65311.1", "identity": 45.915, "coverage": 98.59943977591037, "evalue": 1.89e-107, "bitscore": 329.0}], "name": "WPJ65311.1", "ipg": "19479279", "start": 480312, "end": 481449, "strand": -1, "sequence": null}], "clusters": []}]}, {"name": "Sordaria macrospora", "strain": "k-hell", "scaffolds": [{"accession": "CABT02000024.1", "subjects": [{"id": null, "hits": [{"query": "EWG54272.1", "subject": "CCC12106.1", "identity": 45.915, "coverage": 98.59943977591037, "evalue": 1.89e-107, "bitscore": 329.0}], "name": "CCC12106.1", "ipg": "19479279", "start": 98306, "end": 99443, "strand": -1, "sequence": null}], "clusters": []}]}, {"name": "Sordaria macrospora", "strain": "R19027", "scaffolds": [{"accession": "NMPR01000134.1", "subjects": [{"id": null, "hits": [{"query": "EWG54272.1", "subject": "KAA8629489.1", "identity": 45.915, "coverage": 98.59943977591037, "evalue": 1.89e-107, "bitscore": 329.0}], "name": "KAA8629489.1", "ipg": "19479279", "start": 57319, "end": 58456, "strand": 1, "sequence": null}], "clusters": []}]}, {"name": "Sordaria sp.", "strain": "MPI-SDFR-AT-0083", "scaffolds": [{"accession": "JAGTJO010000008.1", "subjects": [{"id": null, "hits": [{"query": "EWG54272.1", "subject": "KAH7627854.1", "identity": 45.915, "coverage": 98.59943977591037, "evalue": 1.89e-107, "bitscore": 329.0}], "name": "KAH7627854.1", "ipg": "19479279", "start": 421704, "end": 422841, "strand": -1, "sequence": null}], "clusters": []}]}, {"name": "Delitschia confertaspora", "strain": "ATCC 74209", "scaffolds": [{"accession": "ML993846.1", "subjects": [{"id": null, "hits": [{"query": "EWG54272.1", "subject": "KAF2206100.1", "identity": 46.779, "coverage": 98.59943977591037, "evalue": 5.91e-106, "bitscore": 326.0}], "name": "KAF2206100.1", "ipg": "297906575", "start": 256586, "end": 257711, "strand": 1, "sequence": null}], "clusters": []}, {"accession": "ML994273.1", "subjects": [{"id": null, "hits": [{"query": "EWG54268.1", "subject": "KAF2197140.1", "identity": 63.221, "coverage": 96.2877030162413, "evalue": 0.0, "bitscore": 551.0}], "name": "KAF2197140.1", "ipg": "297897739", "start": 13683, "end": 15083, "strand": 1, "sequence": null}], "clusters": []}, {"accession": "ML993913.1", "subjects": [{"id": null, "hits": [{"query": "EWG54266.1", "subject": "KAF2203124.1", "identity": 34.617, "coverage": 97.5093399750934, "evalue": 0.0, "bitscore": 1330.0}], "name": "KAF2203124.1", "ipg": "297903701", "start": 85714, "end": 93240, "strand": 1, "sequence": null}], "clusters": []}]}, {"name": "Pseudoneurospora amorphoporcata", "strain": "CBS 626.80", "scaffolds": [{"accession": "MU859171.1", "subjects": [{"id": null, "hits": [{"query": "EWG54272.1", "subject": "KAK3950623.1", "identity": 45.634, "coverage": 98.59943977591037, "evalue": 1.59e-105, "bitscore": 325.0}], "name": "KAK3950623.1", "ipg": "717516968", "start": 53863, "end": 55022, "strand": -1, "sequence": null}], "clusters": []}]}, {"name": "Collariella sp.", "strain": "IMI 366227", "scaffolds": [{"accession": "JAPEUS010000006.1", "subjects": [{"id": null, "hits": [{"query": "EWG54272.1", "subject": "KAJ4298811.1", "identity": 46.61, "coverage": 98.31932773109243, "evalue": 1.83e-105, "bitscore": 324.0}], "name": "KAJ4298811.1", "ipg": "614043782", "start": 1824573, "end": 1825685, "strand": 1, "sequence": null}], "clusters": []}]}, {"name": "Massarina eburnea", "strain": "CBS 473.64", "scaffolds": [{"accession": "MU006790.1", "subjects": [{"id": null, "hits": [{"query": "EWG54272.1", "subject": "KAF2638368.1", "identity": 46.197, "coverage": 98.59943977591037, "evalue": 5.85e-103, "bitscore": 318.0}], "name": "KAF2638368.1", "ipg": "300262167", "start": 572751, "end": 573866, "strand": 1, "sequence": null}], "clusters": []}, {"accession": "MU006783.1", "subjects": [{"id": null, "hits": [{"query": "EWG54271.1", "subject": "KAF2641315.1", "identity": 62.082, "coverage": 92.3076923076923, "evalue": 2.66e-118, "bitscore": 351.0}], "name": "KAF2641315.1", "ipg": "300265217", "start": 828059, "end": 829184, "strand": -1, "sequence": null}], "clusters": []}, {"accession": "MU006776.1", "subjects": [{"id": null, "hits": [{"query": "EWG54268.1", "subject": "KAF2646830.1", "identity": 62.41, "coverage": 96.2877030162413, "evalue": 0.0, "bitscore": 565.0}], "name": "KAF2646830.1", "ipg": "300270590", "start": 2365395, "end": 2366807, "strand": 1, "sequence": null}], "clusters": []}, {"accession": "MU006786.1", "subjects": [{"id": null, "hits": [{"query": "EWG54266.1", "subject": "KAF2639734.1", "identity": 38.044, "coverage": 97.63387297633874, "evalue": 0.0, "bitscore": 1548.0}], "name": "KAF2639734.1", "ipg": "300263559", "start": 960415, "end": 967909, "strand": -1, "sequence": null}], "clusters": []}]}, {"name": "Phyllosticta capitalensis", "strain": "CBS 128856", "scaffolds": [{"accession": "NW_027117447.1", "subjects": [{"id": null, "hits": [{"query": "EWG54272.1", "subject": "XP_066741163.1", "identity": 45.787, "coverage": 98.8795518207283, "evalue": 1.14e-102, "bitscore": 317.0}], "name": "XP_066741163.1", "ipg": "833426798", "start": 818956, "end": 820089, "strand": 1, "sequence": null}, {"id": null, "hits": [{"query": "EWG54268.1", "subject": "XP_066740925.1", "identity": 61.446, "coverage": 95.1276102088167, "evalue": 0.0, "bitscore": 525.0}], "name": "XP_066740925.1", "ipg": "833426606", "start": 192154, "end": 193483, "strand": -1, "sequence": null}], "clusters": []}, {"accession": "XM_066886886.1", "subjects": [{"id": null, "hits": [{"query": "EWG54272.1", "subject": "XP_066741163.1", "identity": 45.787, "coverage": 98.8795518207283, "evalue": 1.14e-102, "bitscore": 317.0}], "name": "XP_066741163.1", "ipg": "833426798", "start": 0, "end": 1065, "strand": 1, "sequence": null}], "clusters": []}, {"accession": "JBBWUB010000009.1", "subjects": [{"id": null, "hits": [{"query": "EWG54272.1", "subject": "KAK8187213.1", "identity": 45.787, "coverage": 98.8795518207283, "evalue": 1.14e-102, "bitscore": 317.0}], "name": "KAK8187213.1", "ipg": "833426798", "start": 818956, "end": 820089, "strand": 1, "sequence": null}, {"id": null, "hits": [{"query": "EWG54268.1", "subject": "KAK8186975.1", "identity": 61.446, "coverage": 95.1276102088167, "evalue": 0.0, "bitscore": 525.0}], "name": "KAK8186975.1", "ipg": "833426606", "start": 192154, "end": 193483, "strand": -1, "sequence": null}], "clusters": []}, {"accession": "XM_066885036.1", "subjects": [{"id": null, "hits": [{"query": "EWG54268.1", "subject": "XP_066740925.1", "identity": 61.446, "coverage": 95.1276102088167, "evalue": 0.0, "bitscore": 525.0}], "name": "XP_066740925.1", "ipg": "833426606", "start": 0, "end": 1329, "strand": 1, "sequence": null}], "clusters": []}]}, {"name": "Phyllosticta capitalensis", "strain": "CBS 173.77", "scaffolds": [{"accession": "JBBWSD010000008.1", "subjects": [{"id": null, "hits": [{"query": "EWG54272.1", "subject": "KAK8208362.1", "identity": 45.787, "coverage": 98.8795518207283, "evalue": 1.14e-102, "bitscore": 317.0}], "name": "KAK8208362.1", "ipg": "833426798", "start": 824569, "end": 825702, "strand": 1, "sequence": null}, {"id": null, "hits": [{"query": "EWG54268.1", "subject": "KAK8208149.1", "identity": 60.427, "coverage": 96.75174013921114, "evalue": 0.0, "bitscore": 523.0}], "name": "KAK8208149.1", "ipg": "833444302", "start": 198894, "end": 200223, "strand": -1, "sequence": null}], "clusters": []}]}, {"name": "Phyllosticta capitalensis", "strain": "CBS 123374", "scaffolds": [{"accession": "JBBWRZ010000009.1", "subjects": [{"id": null, "hits": [{"query": "EWG54272.1", "subject": "KAK8229125.1", "identity": 45.787, "coverage": 98.8795518207283, "evalue": 1.14e-102, "bitscore": 317.0}], "name": "KAK8229125.1", "ipg": "833426798", "start": 1065899, "end": 1067032, "strand": -1, "sequence": null}, {"id": null, "hits": [{"query": "EWG54268.1", "subject": "KAK8229348.1", "identity": 61.446, "coverage": 95.1276102088167, "evalue": 0.0, "bitscore": 526.0}], "name": "KAK8229348.1", "ipg": "833459535", "start": 1693387, "end": 1694716, "strand": 1, "sequence": null}], "clusters": []}]}, {"name": "Phyllosticta capitalensis", "strain": "CBS 111638", "scaffolds": [{"accession": "JBBWBY010000007.1", "subjects": [{"id": null, "hits": [{"query": "EWG54272.1", "subject": "KAK8245797.1", "identity": 45.787, "coverage": 98.8795518207283, "evalue": 1.14e-102, "bitscore": 317.0}], "name": "KAK8245797.1", "ipg": "833426798", "start": 821194, "end": 822327, "strand": 1, "sequence": null}, {"id": null, "hits": [{"query": "EWG54268.1", "subject": "KAK8245579.1", "identity": 61.446, "coverage": 95.1276102088167, "evalue": 0.0, "bitscore": 527.0}], "name": "KAK8245579.1", "ipg": "833468572", "start": 194539, "end": 195868, "strand": -1, "sequence": null}], "clusters": []}]}, {"name": "Phyllosticta capitalensis", "strain": "CBS 117118", "scaffolds": [{"accession": "JBBWCE010000007.1", "subjects": [{"id": null, "hits": [{"query": "EWG54272.1", "subject": "KAK8238935.1", "identity": 45.506, "coverage": 98.8795518207283, "evalue": 1.89e-102, "bitscore": 317.0}], "name": "KAK8238935.1", "ipg": "833465146", "start": 827413, "end": 828546, "strand": 1, "sequence": null}, {"id": null, "hits": [{"query": "EWG54268.1", "subject": "KAK8238723.1", "identity": 61.446, "coverage": 95.1276102088167, "evalue": 0.0, "bitscore": 525.0}], "name": "KAK8238723.1", "ipg": "833426606", "start": 200324, "end": 201653, "strand": -1, "sequence": null}], "clusters": []}]}, {"name": "Phyllosticta capitalensis", "strain": "CBS 356.52", "scaffolds": [{"accession": "JBBVUR010000007.1", "subjects": [{"id": null, "hits": [{"query": "EWG54272.1", "subject": "KAL1387192.1", "identity": 45.506, "coverage": 98.8795518207283, "evalue": 1.89e-102, "bitscore": 317.0}], "name": "KAL1387192.1", "ipg": "833465146", "start": 1075018, "end": 1076151, "strand": -1, "sequence": null}, {"id": null, "hits": [{"query": "EWG54268.1", "subject": "KAL1387402.1", "identity": 61.446, "coverage": 95.1276102088167, "evalue": 0.0, "bitscore": 526.0}], "name": "KAL1387402.1", "ipg": "886586638", "start": 1700533, "end": 1701862, "strand": 1, "sequence": null}], "clusters": []}]}, {"name": "Ascosphaera apis", "strain": "ARSEF 7405", "scaffolds": [{"accession": "AZGZ01000024.1", "subjects": [{"id": null, "hits": [{"query": "EWG54272.1", "subject": "KZZ88660.1", "identity": 45.584, "coverage": 97.75910364145658, "evalue": 1.64e-102, "bitscore": 317.0}], "name": "KZZ88660.1", "ipg": "108882933", "start": 111176, "end": 112241, "strand": -1, "sequence": null}], "clusters": []}, {"accession": "AZGZ01000012.1", "subjects": [{"id": null, "hits": [{"query": "EWG54260.1", "subject": "KZZ91948.1", "identity": 52.679, "coverage": 87.6889848812095, "evalue": 6.24e-162, "bitscore": 477.0}], "name": "KZZ91948.1", "ipg": "108886218", "start": 320182, "end": 321813, "strand": 1, "sequence": null}], "clusters": []}]}, {"name": "Chlorociboria aeruginascens", "strain": "IHIA39", "scaffolds": [{"accession": "NCSK02000335.1", "subjects": [{"id": null, "hits": [{"query": "EWG54272.1", "subject": "TAQ83543.1", "identity": 45.48, "coverage": 98.59943977591037, "evalue": 2.92e-102, "bitscore": 316.0}], "name": "TAQ83543.1", "ipg": "235817342", "start": 2926, "end": 4232, "strand": -1, "sequence": null}], "clusters": []}]}, {"name": "Cirrosporium novae-zelandiae", "strain": "", "scaffolds": [{"accession": "JAPETS010000036.1", "subjects": [{"id": null, "hits": [{"query": "EWG54272.1", "subject": "KAI9730394.1", "identity": 44.633, "coverage": 98.59943977591037, "evalue": 4.23e-102, "bitscore": 316.0}], "name": "KAI9730394.1", "ipg": "593203469", "start": 182441, "end": 183555, "strand": 1, "sequence": null}], "clusters": []}, {"accession": "JAPETS010000008.1", "subjects": [{"id": null, "hits": [{"query": "EWG54271.1", "subject": "KAI9737949.1", "identity": 68.978, "coverage": 95.8041958041958, "evalue": 2.81e-140, "bitscore": 408.0}], "name": "KAI9737949.1", "ipg": "593210819", "start": 693362, "end": 694530, "strand": -1, "sequence": null}], "clusters": []}, {"accession": "JAPETS010000009.1", "subjects": [{"id": null, "hits": [{"query": "EWG54271.1", "subject": "KAI9737358.1", "identity": 56.275, "coverage": 86.36363636363636, "evalue": 6.66e-99, "bitscore": 303.0}], "name": "KAI9737358.1", "ipg": "593210188", "start": 101239, "end": 102174, "strand": -1, "sequence": null}], "clusters": []}, {"accession": "JAPETS010000028.1", "subjects": [{"id": null, "hits": [{"query": "EWG54264.1", "subject": "KAI9731781.1", "identity": 39.175, "coverage": 93.26923076923077, "evalue": 2.65e-14, "bitscore": 74.7}], "name": "KAI9731781.1", "ipg": "593204878", "start": 380728, "end": 381329, "strand": -1, "sequence": null}], "clusters": []}]}, {"name": "Remersonia thermophila", "strain": "ATCC 22073", "scaffolds": [{"accession": "NC_092219.1", "subjects": [{"id": null, "hits": [{"query": "EWG54272.1", "subject": "XP_070866775.1", "identity": 44.225, "coverage": 98.59943977591037, "evalue": 4.57e-102, "bitscore": 316.0}], "name": "XP_070866775.1", "ipg": "911126026", "start": 257416, "end": 258580, "strand": 1, "sequence": null}], "clusters": []}, {"accession": "XM_071009214.1", "subjects": [{"id": null, "hits": [{"query": "EWG54272.1", "subject": "XP_070866775.1", "identity": 44.225, "coverage": 98.59943977591037, "evalue": 4.57e-102, "bitscore": 316.0}], "name": "XP_070866775.1", "ipg": "911126026", "start": 0, "end": 1056, "strand": 1, "sequence": null}], "clusters": []}, {"accession": "CM091138.1", "subjects": [{"id": null, "hits": [{"query": "EWG54272.1", "subject": "KAL2268048.1", "identity": 44.225, "coverage": 98.59943977591037, "evalue": 4.57e-102, "bitscore": 316.0}], "name": "KAL2268048.1", "ipg": "911126026", "start": 257416, "end": 258580, "strand": 1, "sequence": null}], "clusters": []}, {"accession": "JAZGUE010000003.1", "subjects": [{"id": null, "hits": [{"query": "EWG54272.1", "subject": "KAL2268048.1", "identity": 44.225, "coverage": 98.59943977591037, "evalue": 4.57e-102, "bitscore": 316.0}], "name": "KAL2268048.1", "ipg": "911126026", "start": 257416, "end": 258580, "strand": 1, "sequence": null}], "clusters": []}]}, {"name": "Paraconiothyrium brasiliense", "strain": "M42-189", "scaffolds": [{"accession": "JAKJXO020000001.1", "subjects": [{"id": null, "hits": [{"query": "EWG54272.1", "subject": "KAL1612664.1", "identity": 44.101, "coverage": 98.59943977591037, "evalue": 5.09e-102, "bitscore": 316.0}], "name": "KAL1612664.1", "ipg": "893836395", "start": 2923591, "end": 2924717, "strand": -1, "sequence": null}], "clusters": []}, {"accession": "JAKJXO020000023.1", "subjects": [{"id": null, "hits": [{"query": "EWG54271.1", "subject": "KAL1591760.1", "identity": 71.864, "coverage": 97.2027972027972, "evalue": 1.23e-154, "bitscore": 445.0}], "name": "KAL1591760.1", "ipg": "893815084", "start": 462379, "end": 463339, "strand": -1, "sequence": null}], "clusters": []}, {"accession": "JAKJXO020000018.1", "subjects": [{"id": null, "hits": [{"query": "EWG54268.1", "subject": "KAL1593717.1", "identity": 63.83, "coverage": 96.2877030162413, "evalue": 0.0, "bitscore": 564.0}], "name": "KAL1593717.1", "ipg": "893817027", "start": 118315, "end": 119660, "strand": -1, "sequence": null}], "clusters": []}]}, {"name": "Didymosphaeria variabile", "strain": "IMI 356815", "scaffolds": [{"accession": "NW_026611621.1", "subjects": [{"id": null, "hits": [{"query": "EWG54272.1", "subject": "XP_056074982.1", "identity": 43.539, "coverage": 98.59943977591037, "evalue": 8.21e-102, "bitscore": 315.0}], "name": "XP_056074982.1", "ipg": "614102434", "start": 3053474, "end": 3054609, "strand": -1, "sequence": null}], "clusters": []}, {"accession": "XM_056211509.1", "subjects": [{"id": null, "hits": [{"query": "EWG54272.1", "subject": "XP_056074982.1", "identity": 43.539, "coverage": 98.59943977591037, "evalue": 8.21e-102, "bitscore": 315.0}], "name": "XP_056074982.1", "ipg": "614102434", "start": 0, "end": 1074, "strand": 1, "sequence": null}], "clusters": []}, {"accession": "JAPEUX010000002.1", "subjects": [{"id": null, "hits": [{"query": "EWG54272.1", "subject": "KAJ4358123.1", "identity": 43.539, "coverage": 98.59943977591037, "evalue": 8.21e-102, "bitscore": 315.0}], "name": "KAJ4358123.1", "ipg": "614102434", "start": 3053474, "end": 3054609, "strand": -1, "sequence": null}], "clusters": []}, {"accession": "NW_026611627.1", "subjects": [{"id": null, "hits": [{"query": "EWG54268.1", "subject": "XP_056066447.1", "identity": 64.819, "coverage": 96.2877030162413, "evalue": 0.0, "bitscore": 571.0}], "name": "XP_056066447.1", "ipg": "614091076", "start": 1097807, "end": 1100064, "strand": 1, "sequence": null}], "clusters": []}, {"accession": "XM_056219320.1", "subjects": [{"id": null, "hits": [{"query": "EWG54268.1", "subject": "XP_056066447.1", "identity": 64.819, "coverage": 96.2877030162413, "evalue": 0.0, "bitscore": 571.0}], "name": "XP_056066447.1", "ipg": "614091076", "start": 0, "end": 1815, "strand": 1, "sequence": null}], "clusters": []}, {"accession": "JAPEUX010000008.1", "subjects": [{"id": null, "hits": [{"query": "EWG54268.1", "subject": "KAJ4346647.1", "identity": 64.819, "coverage": 96.2877030162413, "evalue": 0.0, "bitscore": 571.0}], "name": "KAJ4346647.1", "ipg": "614091076", "start": 1097807, "end": 1100064, "strand": 1, "sequence": null}], "clusters": []}]}, {"name": "Bimuria novae-zelandiae", "strain": "CBS 107.79", "scaffolds": [{"accession": "ML976692.1", "subjects": [{"id": null, "hits": [{"query": "EWG54272.1", "subject": "KAF1971573.1", "identity": 45.787, "coverage": 98.59943977591037, "evalue": 8.31e-102, "bitscore": 315.0}], "name": "KAF1971573.1", "ipg": "297573986", "start": 148737, "end": 149854, "strand": -1, "sequence": null}], "clusters": []}, {"accession": "ML976706.1", "subjects": [{"id": null, "hits": [{"query": "EWG54268.1", "subject": "KAF1969792.1", "identity": 64.337, "coverage": 96.2877030162413, "evalue": 0.0, "bitscore": 570.0}], "name": "KAF1969792.1", "ipg": "297572300", "start": 411775, "end": 413120, "strand": 1, "sequence": null}], "clusters": []}]}, {"name": "Phyllosticta citricarpa", "strain": "CBS 122670", "scaffolds": [{"accession": "JBBPDW010000057.1", "subjects": [{"id": null, "hits": [{"query": "EWG54272.1", "subject": "KAK7531132.1", "identity": 45.634, "coverage": 98.59943977591037, "evalue": 1.4e-101, "bitscore": 314.0}], "name": "KAK7531132.1", "ipg": "829864273", "start": 8262, "end": 9371, "strand": 1, "sequence": null}], "clusters": []}, {"accession": "JBBPDW010000002.1", "subjects": [{"id": null, "hits": [{"query": "EWG54268.1", "subject": "KAK7555488.1", "identity": 59.048, "coverage": 96.2877030162413, "evalue": 4.87e-174, "bitscore": 505.0}], "name": "KAK7555488.1", "ipg": "829883698", "start": 59011, "end": 60355, "strand": 1, "sequence": null}], "clusters": []}]}, {"name": "Phyllosticta citricarpa", "strain": "CBS 122482", "scaffolds": [{"accession": "JBBPEG010000056.1", "subjects": [{"id": null, "hits": [{"query": "EWG54272.1", "subject": "KAK7545405.1", "identity": 45.634, "coverage": 98.59943977591037, "evalue": 1.4e-101, "bitscore": 314.0}], "name": "KAK7545405.1", "ipg": "829864273", "start": 8262, "end": 9371, "strand": 1, "sequence": null}], "clusters": []}, {"accession": "JBBPEG010000023.1", "subjects": [{"id": null, "hits": [{"query": "EWG54268.1", "subject": "KAK7555199.1", "identity": 59.048, "coverage": 96.2877030162413, "evalue": 4.87e-174, "bitscore": 505.0}], "name": "KAK7555199.1", "ipg": "829883698", "start": 59012, "end": 60356, "strand": 1, "sequence": null}], "clusters": []}]}, {"name": "Phyllosticta citricarpa", "strain": "CBS 102373", "scaffolds": [{"accession": "JBBPEL010000069.1", "subjects": [{"id": null, "hits": [{"query": "EWG54272.1", "subject": "KAK7547453.1", "identity": 45.634, "coverage": 98.59943977591037, "evalue": 1.4e-101, "bitscore": 314.0}], "name": "KAK7547453.1", "ipg": "829864273", "start": 110178, "end": 111287, "strand": -1, "sequence": null}], "clusters": []}, {"accession": "JBBPEL010000021.1", "subjects": [{"id": null, "hits": [{"query": "EWG54268.1", "subject": "KAK7561584.1", "identity": 59.048, "coverage": 96.2877030162413, "evalue": 4.87e-174, "bitscore": 505.0}], "name": "KAK7561584.1", "ipg": "829883698", "start": 478820, "end": 480164, "strand": -1, "sequence": null}], "clusters": []}]}, {"name": "Phyllosticta citricarpa", "strain": "CBS 111.20", "scaffolds": [{"accession": "JBBPBG010000031.1", "subjects": [{"id": null, "hits": [{"query": "EWG54272.1", "subject": "KAK7618978.1", "identity": 45.634, "coverage": 98.59943977591037, "evalue": 1.4e-101, "bitscore": 314.0}], "name": "KAK7618978.1", "ipg": "829864273", "start": 8262, "end": 9371, "strand": 1, "sequence": null}], "clusters": []}, {"accession": "JBBPBG010000012.1", "subjects": [{"id": null, "hits": [{"query": "EWG54268.1", "subject": "KAK7623755.1", "identity": 59.048, "coverage": 96.2877030162413, "evalue": 4.87e-174, "bitscore": 505.0}], "name": "KAK7623755.1", "ipg": "829883698", "start": 477308, "end": 478652, "strand": -1, "sequence": null}], "clusters": []}]}, {"name": "Phyllosticta citricarpa", "strain": "CBS 141352", "scaffolds": [{"accession": "JBBPBH010000033.1", "subjects": [{"id": null, "hits": [{"query": "EWG54272.1", "subject": "KAK7628161.1", "identity": 45.634, "coverage": 98.59943977591037, "evalue": 1.4e-101, "bitscore": 314.0}], "name": "KAK7628161.1", "ipg": "829864273", "start": 8261, "end": 9370, "strand": 1, "sequence": null}], "clusters": []}, {"accession": "JBBPBH010000020.1", "subjects": [{"id": null, "hits": [{"query": "EWG54268.1", "subject": "KAK7631009.1", "identity": 59.048, "coverage": 96.2877030162413, "evalue": 4.87e-174, "bitscore": 505.0}], "name": "KAK7631009.1", "ipg": "829883698", "start": 59236, "end": 60580, "strand": 1, "sequence": null}], "clusters": []}]}, {"name": "Phyllosticta citricarpa", "strain": "CPC 16586", "scaffolds": [{"accession": "MU968264.1", "subjects": [{"id": null, "hits": [{"query": "EWG54272.1", "subject": "KAK8428686.1", "identity": 45.634, "coverage": 98.59943977591037, "evalue": 1.4e-101, "bitscore": 314.0}], "name": "KAK8428686.1", "ipg": "829864273", "start": 148715, "end": 149824, "strand": -1, "sequence": null}], "clusters": []}, {"accession": "MU968220.1", "subjects": [{"id": null, "hits": [{"query": "EWG54268.1", "subject": "KAK8434427.1", "identity": 59.048, "coverage": 96.2877030162413, "evalue": 4.87e-174, "bitscore": 505.0}], "name": "KAK8434427.1", "ipg": "829883698", "start": 706674, "end": 708018, "strand": -1, "sequence": null}], "clusters": []}]}, {"name": "Phyllosticta citricarpa", "strain": "CBS 131864", "scaffolds": [{"accession": "JBBWWU010000031.1", "subjects": [{"id": null, "hits": [{"query": "EWG54272.1", "subject": "KAL2677733.1", "identity": 45.634, "coverage": 98.59943977591037, "evalue": 1.4e-101, "bitscore": 314.0}], "name": "KAL2677733.1", "ipg": "829864273", "start": 8263, "end": 9372, "strand": 1, "sequence": null}], "clusters": []}, {"accession": "JBBWWU010000003.1", "subjects": [{"id": null, "hits": [{"query": "EWG54268.1", "subject": "KAL2690840.1", "identity": 59.048, "coverage": 96.2877030162413, "evalue": 4.87e-174, "bitscore": 505.0}], "name": "KAL2690840.1", "ipg": "829883698", "start": 60314, "end": 61658, "strand": 1, "sequence": null}], "clusters": []}]}, {"name": "Phyllosticta paracitricarpa", "strain": "CBS 141358", "scaffolds": [{"accession": "JBBPBF010000056.1", "subjects": [{"id": null, "hits": [{"query": "EWG54272.1", "subject": "KAK7606077.1", "identity": 45.634, "coverage": 98.59943977591037, "evalue": 1.4e-101, "bitscore": 314.0}], "name": "KAK7606077.1", "ipg": "829864273", "start": 110138, "end": 111247, "strand": -1, "sequence": null}], "clusters": []}, {"accession": "JBBPBF010000016.1", "subjects": [{"id": null, "hits": [{"query": "EWG54268.1", "subject": "KAK7610776.1", "identity": 59.048, "coverage": 96.2877030162413, "evalue": 4.87e-174, "bitscore": 505.0}], "name": "KAK7610776.1", "ipg": "829883698", "start": 196470, "end": 197814, "strand": 1, "sequence": null}], "clusters": []}]}, {"name": "Phyllosticta paracitricarpa", "strain": "CBS 141357", "scaffolds": [{"accession": "JBBWUC010000071.1", "subjects": [{"id": null, "hits": [{"query": "EWG54272.1", "subject": "KAK8186848.1", "identity": 45.634, "coverage": 98.59943977591037, "evalue": 1.4e-101, "bitscore": 314.0}], "name": "KAK8186848.1", "ipg": "829864273", "start": 3441, "end": 4550, "strand": 1, "sequence": null}], "clusters": []}, {"accession": "JBBWUC010000010.1", "subjects": [{"id": null, "hits": [{"query": "EWG54268.1", "subject": "KAK8222548.1", "identity": 59.048, "coverage": 96.2877030162413, "evalue": 4.87e-174, "bitscore": 505.0}], "name": "KAK8222548.1", "ipg": "829883698", "start": 460231, "end": 461575, "strand": -1, "sequence": null}], "clusters": []}]}, {"name": "Ptychographa xylographoides", "strain": "", "scaffolds": [{"accession": "JALDZM010000051.1", "subjects": [{"id": null, "hits": [{"query": "EWG54272.1", "subject": "MCJ1411906.1", "identity": 45.48, "coverage": 98.59943977591037, "evalue": 1.94e-101, "bitscore": 314.0}], "name": "MCJ1411906.1", "ipg": "540033562", "start": 64490, "end": 65604, "strand": -1, "sequence": null}], "clusters": []}]}, {"name": "Didymella sp.", "strain": "IMI 355093", "scaffolds": [{"accession": "JAPEUZ010000016.1", "subjects": [{"id": null, "hits": [{"query": "EWG54272.1", "subject": "KAJ4375706.1", "identity": 46.348, "coverage": 98.59943977591037, "evalue": 3.23e-101, "bitscore": 313.0}], "name": "KAJ4375706.1", "ipg": "614119771", "start": 983224, "end": 984292, "strand": 1, "sequence": null}], "clusters": []}, {"accession": "JAPEUZ010000006.1", "subjects": [{"id": null, "hits": [{"query": "EWG54271.1", "subject": "KAJ4381716.1", "identity": 60.816, "coverage": 85.66433566433567, "evalue": 2.94e-100, "bitscore": 306.0}], "name": "KAJ4381716.1", "ipg": "614125665", "start": 838086, "end": 839023, "strand": -1, "sequence": null}], "clusters": []}, {"accession": "JAPEUZ010000018.1", "subjects": [{"id": null, "hits": [{"query": "EWG54268.1", "subject": "KAJ4373678.1", "identity": 62.01, "coverage": 94.66357308584686, "evalue": 0.0, "bitscore": 541.0}], "name": "KAJ4373678.1", "ipg": "614117835", "start": 772378, "end": 773817, "strand": 1, "sequence": null}], "clusters": []}]}, {"name": "Diplodia seriata", "strain": "FDS-637", "scaffolds": [{"accession": "NW_027117308.1", "subjects": [{"id": null, "hits": [{"query": "EWG54272.1", "subject": "XP_066637117.1", "identity": 44.915, "coverage": 98.59943977591037, "evalue": 3.49e-101, "bitscore": 313.0}], "name": "XP_066637117.1", "ipg": "82206205", "start": 1086381, "end": 1087636, "strand": -1, "sequence": null}], "clusters": []}, {"accession": "XM_066771838.1", "subjects": [{"id": null, "hits": [{"query": "EWG54272.1", "subject": "XP_066637117.1", "identity": 44.915, "coverage": 98.59943977591037, "evalue": 3.49e-101, "bitscore": 313.0}], "name": "XP_066637117.1", "ipg": "82206205", "start": 0, "end": 1053, "strand": 1, "sequence": null}], "clusters": []}]}, {"name": "Diplodia seriata", "strain": "M28-159", "scaffolds": [{"accession": "JAJVDA020000026.1", "subjects": [{"id": null, "hits": [{"query": "EWG54272.1", "subject": "KAL1620930.1", "identity": 44.915, "coverage": 98.59943977591037, "evalue": 3.49e-101, "bitscore": 313.0}], "name": "KAL1620930.1", "ipg": "82206205", "start": 269123, "end": 270378, "strand": 1, "sequence": null}], "clusters": []}]}, {"name": "Diplodia seriata", "strain": "", "scaffolds": [{"accession": "LAQI01000056.1", "subjects": [{"id": null, "hits": [{"query": "EWG54272.1", "subject": "KKY24622.1", "identity": 44.915, "coverage": 98.59943977591037, "evalue": 3.49e-101, "bitscore": 313.0}], "name": "KKY24622.1", "ipg": "82206205", "start": 54164, "end": 55419, "strand": -1, "sequence": null}], "clusters": []}]}, {"name": "Diplodia seriata", "strain": "F98.1", "scaffolds": [{"accession": "MSZU01000114.1", "subjects": [{"id": null, "hits": [{"query": "EWG54272.1", "subject": "OMP82529.1", "identity": 44.915, "coverage": 98.59943977591037, "evalue": 3.49e-101, "bitscore": 313.0}], "name": "OMP82529.1", "ipg": "82206205", "start": 3464098, "end": 3465353, "strand": 1, "sequence": null}], "clusters": []}, {"accession": "MSZU01000084.1", "subjects": [{"id": null, "hits": [{"query": "EWG54268.1", "subject": "OMP85654.1", "identity": 62.291, "coverage": 97.21577726218096, "evalue": 0.0, "bitscore": 559.0}], "name": "OMP85654.1", "ipg": "136945990", "start": 2404660, "end": 2406035, "strand": -1, "sequence": null}], "clusters": []}]}, {"name": "Tothia fuscella", "strain": "CBS 130266", "scaffolds": [{"accession": "MU007047.1", "subjects": [{"id": null, "hits": [{"query": "EWG54272.1", "subject": "KAF2429440.1", "identity": 46.348, "coverage": 98.59943977591037, "evalue": 9.09e-101, "bitscore": 312.0}], "name": "KAF2429440.1", "ipg": "298920761", "start": 178926, "end": 180104, "strand": 1, "sequence": null}], "clusters": []}, {"accession": "MU007010.1", "subjects": [{"id": null, "hits": [{"query": "EWG54271.1", "subject": "KAF2436617.1", "identity": 57.143, "coverage": 85.66433566433567, "evalue": 4.67e-100, "bitscore": 305.0}], "name": "KAF2436617.1", "ipg": "298928005", "start": 739232, "end": 740195, "strand": 1, "sequence": null}], "clusters": []}, {"accession": "MU007009.1", "subjects": [{"id": null, "hits": [{"query": "EWG54268.1", "subject": "KAF2436747.1", "identity": 62.927, "coverage": 94.89559164733178, "evalue": 0.0, "bitscore": 546.0}], "name": "KAF2436747.1", "ipg": "298928088", "start": 150133, "end": 151484, "strand": -1, "sequence": null}], "clusters": []}]}, {"name": "Epicoccum nigrum", "strain": "ICMP 19927", "scaffolds": [{"accession": "KZ107839.1", "subjects": [{"id": null, "hits": [{"query": "EWG54272.1", "subject": "OSS53175.1", "identity": 46.067, "coverage": 98.59943977591037, "evalue": 1.15e-100, "bitscore": 312.0}], "name": "OSS53175.1", "ipg": "148408319", "start": 641258, "end": 642326, "strand": 1, "sequence": null}], "clusters": []}, {"accession": "KZ107850.1", "subjects": [{"id": null, "hits": [{"query": "EWG54268.1", "subject": "OSS46787.1", "identity": 63.48, "coverage": 94.66357308584686, "evalue": 0.0, "bitscore": 542.0}], "name": "OSS46787.1", "ipg": "148401866", "start": 607604, "end": 609053, "strand": -1, "sequence": null}], "clusters": []}]}, {"name": "Epicoccum nigrum", "strain": "cf0051", "scaffolds": [{"accession": "JAASLF010000006.1", "subjects": [{"id": null, "hits": [{"query": "EWG54272.1", "subject": "KAG9205490.1", "identity": 46.067, "coverage": 98.59943977591037, "evalue": 1.58e-100, "bitscore": 312.0}], "name": "KAG9205490.1", "ipg": "480729217", "start": 393214, "end": 394282, "strand": -1, "sequence": null}], "clusters": []}, {"accession": "JAASLF010000069.1", "subjects": [{"id": null, "hits": [{"query": "EWG54268.1", "subject": "KAG9199256.1", "identity": 63.725, "coverage": 94.66357308584686, "evalue": 0.0, "bitscore": 543.0}], "name": "KAG9199256.1", "ipg": "480723568", "start": 103941, "end": 105383, "strand": -1, "sequence": null}], "clusters": []}]}, {"name": "Didymella heteroderae", "strain": "28M1", "scaffolds": [{"accession": "SWKV01000095.1", "subjects": [{"id": null, "hits": [{"query": "EWG54272.1", "subject": "KAF3032633.1", "identity": 46.629, "coverage": 98.59943977591037, "evalue": 1.42e-100, "bitscore": 312.0}], "name": "KAF3032633.1", "ipg": "303521841", "start": 5970, "end": 7038, "strand": -1, "sequence": null}], "clusters": []}, {"accession": "SWKV01000120.1", "subjects": [{"id": null, "hits": [{"query": "EWG54271.1", "subject": "KAF3031884.1", "identity": 60.408, "coverage": 85.66433566433567, "evalue": 6.37e-100, "bitscore": 305.0}], "name": "KAF3031884.1", "ipg": "303521140", "start": 46501, "end": 47438, "strand": -1, "sequence": null}], "clusters": []}, {"accession": "SWKV01000005.1", "subjects": [{"id": null, "hits": [{"query": "EWG54268.1", "subject": "KAF3045938.1", "identity": 62.5, "coverage": 94.66357308584686, "evalue": 0.0, "bitscore": 543.0}], "name": "KAF3045938.1", "ipg": "303535088", "start": 249800, "end": 251240, "strand": 1, "sequence": null}], "clusters": []}]}, {"name": "Phyllosticta citriasiana", "strain": "CBS 120426", "scaffolds": [{"accession": "NW_027117283.1", "subjects": [{"id": null, "hits": [{"query": "EWG54272.1", "subject": "XP_066623386.1", "identity": 45.634, "coverage": 98.59943977591037, "evalue": 1.57e-100, "bitscore": 311.0}], "name": "XP_066623386.1", "ipg": "829771090", "start": 1938080, "end": 1939198, "strand": -1, "sequence": null}], "clusters": []}, {"accession": "XM_066763421.1", "subjects": [{"id": null, "hits": [{"query": "EWG54272.1", "subject": "XP_066623386.1", "identity": 45.634, "coverage": 98.59943977591037, "evalue": 1.57e-100, "bitscore": 311.0}], "name": "XP_066623386.1", "ipg": "829771090", "start": 290, "end": 1346, "strand": 1, "sequence": null}], "clusters": []}, {"accession": "JBBPHT010000006.1", "subjects": [{"id": null, "hits": [{"query": "EWG54272.1", "subject": "KAK7523186.1", "identity": 45.634, "coverage": 98.59943977591037, "evalue": 1.57e-100, "bitscore": 311.0}], "name": "KAK7523186.1", "ipg": "829771090", "start": 1938080, "end": 1939198, "strand": -1, "sequence": null}], "clusters": []}, {"accession": "NW_027117287.1", "subjects": [{"id": null, "hits": [{"query": "EWG54268.1", "subject": "XP_066620630.1", "identity": 59.524, "coverage": 96.2877030162413, "evalue": 4.8e-175, "bitscore": 508.0}], "name": "XP_066620630.1", "ipg": "829760548", "start": 187025, "end": 188369, "strand": 1, "sequence": null}], "clusters": []}, {"accession": "XM_066767894.1", "subjects": [{"id": null, "hits": [{"query": "EWG54268.1", "subject": "XP_066620630.1", "identity": 59.524, "coverage": 96.2877030162413, "evalue": 4.8e-175, "bitscore": 508.0}], "name": "XP_066620630.1", "ipg": "829760548", "start": 446, "end": 1790, "strand": 1, "sequence": null}], "clusters": []}, {"accession": "JBBPHT010000010.1", "subjects": [{"id": null, "hits": [{"query": "EWG54268.1", "subject": "KAK7516940.1", "identity": 59.524, "coverage": 96.2877030162413, "evalue": 4.8e-175, "bitscore": 508.0}], "name": "KAK7516940.1", "ipg": "829760548", "start": 187025, "end": 188369, "strand": 1, "sequence": null}], "clusters": []}]}, {"name": "Phyllosticta citriasiana", "strain": "CBS 123371", "scaffolds": [{"accession": "JBBPHU010000003.1", "subjects": [{"id": null, "hits": [{"query": "EWG54272.1", "subject": "KAK7520502.1", "identity": 45.634, "coverage": 98.59943977591037, "evalue": 1.57e-100, "bitscore": 311.0}], "name": "KAK7520502.1", "ipg": "829771090", "start": 2025814, "end": 2026932, "strand": -1, "sequence": null}], "clusters": []}, {"accession": "JBBPHU010000018.1", "subjects": [{"id": null, "hits": [{"query": "EWG54268.1", "subject": "KAK7509403.1", "identity": 59.524, "coverage": 96.2877030162413, "evalue": 4.8e-175, "bitscore": 508.0}], "name": "KAK7509403.1", "ipg": "829760548", "start": 209088, "end": 210432, "strand": 1, "sequence": null}], "clusters": []}]}, {"name": "Aureobasidium subglaciale", "strain": "EXF-2450", "scaffolds": [{"accession": "SWBB01000013.1", "subjects": [{"id": null, "hits": [{"query": "EWG54272.1", "subject": "KAI5253949.1", "identity": 45.609, "coverage": 98.31932773109243, "evalue": 1.62e-100, "bitscore": 311.0}], "name": "KAI5253949.1", "ipg": "563662511", "start": 263543, "end": 264652, "strand": 1, "sequence": null}], "clusters": []}, {"accession": "SWBB01000035.1", "subjects": [{"id": null, "hits": [{"query": "EWG54267.1", "subject": "KAI5249671.1", "identity": 52.905, "coverage": 92.24489795918367, "evalue": 1.19e-155, "bitscore": 463.0}], "name": "KAI5249671.1", "ipg": "563659502", "start": 212983, "end": 214662, "strand": -1, "sequence": null}], "clusters": []}]}, {"name": "Aureobasidium subglaciale", "strain": "EXF-2481", "scaffolds": [{"accession": "NW_013566992.1", "subjects": [{"id": null, "hits": [{"query": "EWG54272.1", "subject": "XP_013346857.1", "identity": 45.326, "coverage": 98.31932773109243, "evalue": 3.18e-100, "bitscore": 311.0}], "name": "XP_013346857.1", "ipg": "58824786", "start": 743085, "end": 744194, "strand": -1, "sequence": null}], "clusters": []}, {"accession": "XM_013491403.1", "subjects": [{"id": null, "hits": [{"query": "EWG54272.1", "subject": "XP_013346857.1", "identity": 45.326, "coverage": 98.31932773109243, "evalue": 3.18e-100, "bitscore": 311.0}], "name": "XP_013346857.1", "ipg": "58824786", "start": 286, "end": 1339, "strand": 1, "sequence": null}], "clusters": []}, {"accession": "KL584752.1", "subjects": [{"id": null, "hits": [{"query": "EWG54272.1", "subject": "KEQ98426.1", "identity": 45.326, "coverage": 98.31932773109243, "evalue": 3.18e-100, "bitscore": 311.0}], "name": "KEQ98426.1", "ipg": "58824786", "start": 743085, "end": 744194, "strand": -1, "sequence": null}], "clusters": []}, {"accession": "NW_013566983.1", "subjects": [{"id": null, "hits": [{"query": "EWG54267.1", "subject": "XP_013343285.1", "identity": 54.624, "coverage": 90.61224489795919, "evalue": 3.99e-159, "bitscore": 472.0}], "name": "XP_013343285.1", "ipg": "58821260", "start": 742101, "end": 743780, "strand": -1, "sequence": null}], "clusters": []}, {"accession": "XM_013487831.1", "subjects": [{"id": null, "hits": [{"query": "EWG54267.1", "subject": "XP_013343285.1", "identity": 54.624, "coverage": 90.61224489795919, "evalue": 3.99e-159, "bitscore": 472.0}], "name": "XP_013343285.1", "ipg": "58821260", "start": 46, "end": 1570, "strand": 1, "sequence": null}], "clusters": []}, {"accession": "KL584761.1", "subjects": [{"id": null, "hits": [{"query": "EWG54267.1", "subject": "KEQ94873.1", "identity": 54.624, "coverage": 90.61224489795919, "evalue": 3.99e-159, "bitscore": 472.0}], "name": "KEQ94873.1", "ipg": "58821260", "start": 742101, "end": 743780, "strand": -1, "sequence": null}], "clusters": []}, {"accession": "NW_013566969.1", "subjects": [{"id": null, "hits": [{"query": "EWG54266.1", "subject": "XP_013340294.1", "identity": 37.441, "coverage": 85.84474885844749, "evalue": 0.0, "bitscore": 1310.0}], "name": "XP_013340294.1", "ipg": "58818141", "start": 3712, "end": 10158, "strand": -1, "sequence": null}], "clusters": []}, {"accession": "XM_013484840.1", "subjects": [{"id": null, "hits": [{"query": "EWG54266.1", "subject": "XP_013340294.1", "identity": 37.441, "coverage": 85.84474885844749, "evalue": 0.0, "bitscore": 1310.0}], "name": "XP_013340294.1", "ipg": "58818141", "start": 0, "end": 6210, "strand": 1, "sequence": null}], "clusters": []}, {"accession": "KL584775.1", "subjects": [{"id": null, "hits": [{"query": "EWG54266.1", "subject": "KEQ91732.1", "identity": 37.441, "coverage": 85.84474885844749, "evalue": 0.0, "bitscore": 1310.0}], "name": "KEQ91732.1", "ipg": "58818141", "start": 3712, "end": 10158, "strand": -1, "sequence": null}], "clusters": []}]}, {"name": "Aureobasidium subglaciale", "strain": "EXF-2491", "scaffolds": [{"accession": "SWAX01000004.1", "subjects": [{"id": null, "hits": [{"query": "EWG54272.1", "subject": "KAI5211791.1", "identity": 45.326, "coverage": 98.31932773109243, "evalue": 3.18e-100, "bitscore": 311.0}], "name": "KAI5211791.1", "ipg": "58824786", "start": 262185, "end": 263294, "strand": 1, "sequence": null}], "clusters": []}, {"accession": "SWAX01000002.1", "subjects": [{"id": null, "hits": [{"query": "EWG54267.1", "subject": "KAI5212567.1", "identity": 53.586, "coverage": 90.61224489795919, "evalue": 4.63e-156, "bitscore": 464.0}], "name": "KAI5212567.1", "ipg": "563643684", "start": 742101, "end": 743780, "strand": -1, "sequence": null}], "clusters": []}]}, {"name": "Aureobasidium subglaciale", "strain": "EXF-2425", "scaffolds": [{"accession": "SWAZ01000004.1", "subjects": [{"id": null, "hits": [{"query": "EWG54272.1", "subject": "KAI5230715.1", "identity": 45.326, "coverage": 98.31932773109243, "evalue": 3.18e-100, "bitscore": 311.0}], "name": "KAI5230715.1", "ipg": "58824786", "start": 262185, "end": 263294, "strand": 1, "sequence": null}], "clusters": []}, {"accession": "SWAZ01000002.1", "subjects": [{"id": null, "hits": [{"query": "EWG54267.1", "subject": "KAI5231564.1", "identity": 53.586, "coverage": 90.61224489795919, "evalue": 4.63e-156, "bitscore": 464.0}], "name": "KAI5231564.1", "ipg": "563643684", "start": 14140, "end": 15819, "strand": 1, "sequence": null}], "clusters": []}]}, {"name": "Aureobasidium subglaciale", "strain": "EXF-2428", "scaffolds": [{"accession": "SWBA01000004.1", "subjects": [{"id": null, "hits": [{"query": "EWG54272.1", "subject": "KAI5233959.1", "identity": 45.326, "coverage": 98.31932773109243, "evalue": 3.18e-100, "bitscore": 311.0}], "name": "KAI5233959.1", "ipg": "58824786", "start": 262184, "end": 263293, "strand": 1, "sequence": null}], "clusters": []}, {"accession": "SWBA01000002.1", "subjects": [{"id": null, "hits": [{"query": "EWG54267.1", "subject": "KAI5234295.1", "identity": 53.586, "coverage": 90.61224489795919, "evalue": 4.63e-156, "bitscore": 464.0}], "name": "KAI5234295.1", "ipg": "563643684", "start": 742102, "end": 743781, "strand": -1, "sequence": null}], "clusters": []}]}, {"name": "Aureobasidium subglaciale", "strain": "EXF-2427", "scaffolds": [{"accession": "SWBD01000004.1", "subjects": [{"id": null, "hits": [{"query": "EWG54272.1", "subject": "KAI5267251.1", "identity": 45.326, "coverage": 98.31932773109243, "evalue": 3.18e-100, "bitscore": 311.0}], "name": "KAI5267251.1", "ipg": "58824786", "start": 262184, "end": 263293, "strand": 1, "sequence": null}], "clusters": []}, {"accession": "SWBD01000002.1", "subjects": [{"id": null, "hits": [{"query": "EWG54267.1", "subject": "KAI5267948.1", "identity": 53.586, "coverage": 90.61224489795919, "evalue": 4.63e-156, "bitscore": 464.0}], "name": "KAI5267948.1", "ipg": "563643684", "start": 742102, "end": 743781, "strand": -1, "sequence": null}], "clusters": []}]}, {"name": "Aureobasidium subglaciale", "strain": "EXF-4632", "scaffolds": [{"accession": "SWAY01000029.1", "subjects": [{"id": null, "hits": [{"query": "EWG54272.1", "subject": "KAI5201410.1", "identity": 45.326, "coverage": 98.31932773109243, "evalue": 4.26e-100, "bitscore": 310.0}], "name": "KAI5201410.1", "ipg": "563635963", "start": 57820, "end": 58927, "strand": -1, "sequence": null}], "clusters": []}, {"accession": "SWAY01000084.1", "subjects": [{"id": null, "hits": [{"query": "EWG54267.1", "subject": "KAI5194626.1", "identity": 50.936, "coverage": 93.6734693877551, "evalue": 1.89e-145, "bitscore": 436.0}], "name": "KAI5194626.1", "ipg": "563631236", "start": 18004, "end": 19683, "strand": 1, "sequence": null}], "clusters": []}]}, {"name": "Aureobasidium subglaciale", "strain": "EXF-11962", "scaffolds": [{"accession": "SWBC01000019.1", "subjects": [{"id": null, "hits": [{"query": "EWG54272.1", "subject": "KAI5244065.1", "identity": 45.326, "coverage": 98.31932773109243, "evalue": 1.5e-99, "bitscore": 309.0}], "name": "KAI5244065.1", "ipg": "563654432", "start": 66329, "end": 67434, "strand": -1, "sequence": null}], "clusters": []}, {"accession": "SWBC01000104.1", "subjects": [{"id": null, "hits": [{"query": "EWG54267.1", "subject": "KAI5235385.1", "identity": 54.194, "coverage": 90.61224489795919, "evalue": 1.04e-165, "bitscore": 489.0}], "name": "KAI5235385.1", "ipg": "563646650", "start": 33292, "end": 34971, "strand": 1, "sequence": null}], "clusters": []}]}, {"name": "Aureobasidium subglaciale", "strain": "EXF-12336", "scaffolds": [{"accession": "SWBE01000021.1", "subjects": [{"id": null, "hits": [{"query": "EWG54272.1", "subject": "KAI5272994.1", "identity": 45.326, "coverage": 98.31932773109243, "evalue": 2.56e-99, "bitscore": 308.0}], "name": "KAI5272994.1", "ipg": "563670439", "start": 66209, "end": 67314, "strand": -1, "sequence": null}], "clusters": []}, {"accession": "SWBE01000102.1", "subjects": [{"id": null, "hits": [{"query": "EWG54267.1", "subject": "KAI5263411.1", "identity": 53.978, "coverage": 90.61224489795919, "evalue": 7.1e-165, "bitscore": 486.0}], "name": "KAI5263411.1", "ipg": "563665647", "start": 55279, "end": 56958, "strand": 1, "sequence": null}], "clusters": []}]}, {"name": "Rasamsonia emersonii", "strain": "NRRL 3221", "scaffolds": [{"accession": "MU986245.1", "subjects": [{"id": null, "hits": [{"query": "EWG54272.1", "subject": "KAL1979450.1", "identity": 42.416, "coverage": 99.15966386554622, "evalue": 1.67e-100, "bitscore": 311.0}], "name": "KAL1979450.1", "ipg": "903363957", "start": 12967, "end": 14167, "strand": 1, "sequence": null}], "clusters": []}, {"accession": "MU986043.1", "subjects": [{"id": null, "hits": [{"query": "EWG54271.1", "subject": "KAL1983304.1", "identity": 56.274, "coverage": 91.95804195804196, "evalue": 6.86e-102, "bitscore": 310.0}], "name": "KAL1983304.1", "ipg": "79855080", "start": 2504, "end": 3466, "strand": 1, "sequence": null}], "clusters": []}, {"accession": "MU986025.1", "subjects": [{"id": null, "hits": [{"query": "EWG54266.1", "subject": "KAL1984060.1", "identity": 40.922, "coverage": 97.88293897882939, "evalue": 0.0, "bitscore": 1751.0}], "name": "KAL1984060.1", "ipg": "79854246", "start": 91931, "end": 99416, "strand": 1, "sequence": null}], "clusters": []}, {"accession": "MU986046.1", "subjects": [{"id": null, "hits": [{"query": "EWG54264.1", "subject": "KAL1983211.1", "identity": 40.594, "coverage": 97.11538461538461, "evalue": 1.6e-16, "bitscore": 80.1}], "name": "KAL1983211.1", "ipg": "79848765", "start": 62661, "end": 63251, "strand": 1, "sequence": null}], "clusters": []}]}, {"name": "Rasamsonia emersonii", "strain": "CBS 393.64", "scaffolds": [{"accession": "NW_013563285.1", "subjects": [{"id": null, "hits": [{"query": "EWG54271.1", "subject": "XP_013330819.1", "identity": 56.274, "coverage": 91.95804195804196, "evalue": 6.86e-102, "bitscore": 310.0}], "name": "XP_013330819.1", "ipg": "79855080", "start": 69841, "end": 70803, "strand": 1, "sequence": null}], "clusters": []}, {"accession": "XM_013475365.1", "subjects": [{"id": null, "hits": [{"query": "EWG54271.1", "subject": "XP_013330819.1", "identity": 56.274, "coverage": 91.95804195804196, "evalue": 6.86e-102, "bitscore": 310.0}], "name": "XP_013330819.1", "ipg": "79855080", "start": 0, "end": 879, "strand": 1, "sequence": null}], "clusters": []}, {"accession": "LASV01000072.1", "subjects": [{"id": null, "hits": [{"query": "EWG54271.1", "subject": "KKA24207.1", "identity": 56.274, "coverage": 91.95804195804196, "evalue": 6.86e-102, "bitscore": 310.0}], "name": "KKA24207.1", "ipg": "79855080", "start": 69841, "end": 70803, "strand": 1, "sequence": null}], "clusters": []}, {"accession": "NW_013563254.1", "subjects": [{"id": null, "hits": [{"query": "EWG54266.1", "subject": "XP_013329984.1", "identity": 40.922, "coverage": 97.88293897882939, "evalue": 0.0, "bitscore": 1751.0}], "name": "XP_013329984.1", "ipg": "79854246", "start": 100440, "end": 107925, "strand": 1, "sequence": null}], "clusters": []}, {"accession": "XM_013474530.1", "subjects": [{"id": null, "hits": [{"query": "EWG54266.1", "subject": "XP_013329984.1", "identity": 40.922, "coverage": 97.88293897882939, "evalue": 0.0, "bitscore": 1751.0}], "name": "XP_013329984.1", "ipg": "79854246", "start": 0, "end": 7320, "strand": 1, "sequence": null}], "clusters": []}, {"accession": "LASV01000103.1", "subjects": [{"id": null, "hits": [{"query": "EWG54266.1", "subject": "KKA23372.1", "identity": 40.922, "coverage": 97.88293897882939, "evalue": 0.0, "bitscore": 1751.0}], "name": "KKA23372.1", "ipg": "79854246", "start": 100440, "end": 107925, "strand": 1, "sequence": null}], "clusters": []}, {"accession": "NW_013562823.1", "subjects": [{"id": null, "hits": [{"query": "EWG54264.1", "subject": "XP_013324496.1", "identity": 40.594, "coverage": 97.11538461538461, "evalue": 1.6e-16, "bitscore": 80.1}], "name": "XP_013324496.1", "ipg": "79848765", "start": 6658, "end": 7248, "strand": 1, "sequence": null}], "clusters": []}, {"accession": "XM_013469042.1", "subjects": [{"id": null, "hits": [{"query": "EWG54264.1", "subject": "XP_013324496.1", "identity": 40.594, "coverage": 97.11538461538461, "evalue": 1.6e-16, "bitscore": 80.1}], "name": "XP_013324496.1", "ipg": "79848765", "start": 0, "end": 339, "strand": 1, "sequence": null}], "clusters": []}, {"accession": "LASV01000534.1", "subjects": [{"id": null, "hits": [{"query": "EWG54264.1", "subject": "KKA17884.1", "identity": 40.594, "coverage": 97.11538461538461, "evalue": 1.6e-16, "bitscore": 80.1}], "name": "KKA17884.1", "ipg": "79848765", "start": 6658, "end": 7248, "strand": 1, "sequence": null}], "clusters": []}]}, {"name": "Beauveria felina", "strain": "", "scaffolds": [{"accession": "MW271810.1", "subjects": [{"id": null, "hits": [{"query": "EWG54272.1", "subject": "QVM79326.1", "identity": 46.154, "coverage": 97.47899159663865, "evalue": 1.91e-100, "bitscore": 311.0}], "name": "QVM79326.1", "ipg": "453578068", "start": 0, "end": 1039, "strand": 1, "sequence": null}], "clusters": []}]}, {"name": "Exserohilum turcica", "strain": "Et28A", "scaffolds": [{"accession": "NW_007359914.1", "subjects": [{"id": null, "hits": [{"query": "EWG54272.1", "subject": "XP_008020537.1", "identity": 46.067, "coverage": 98.59943977591037, "evalue": 2.24e-100, "bitscore": 311.0}], "name": "XP_008020537.1", "ipg": "35550226", "start": 150380, "end": 151445, "strand": 1, "sequence": null}], "clusters": []}, {"accession": "XM_008022346.1", "subjects": [{"id": null, "hits": [{"query": "EWG54272.1", "subject": "XP_008020537.1", "identity": 46.067, "coverage": 98.59943977591037, "evalue": 2.24e-100, "bitscore": 311.0}], "name": "XP_008020537.1", "ipg": "35550226", "start": 87, "end": 1152, "strand": 1, "sequence": null}], "clusters": []}, {"accession": "KB908481.1", "subjects": [{"id": null, "hits": [{"query": "EWG54272.1", "subject": "EOA91215.1", "identity": 46.067, "coverage": 98.59943977591037, "evalue": 2.24e-100, "bitscore": 311.0}], "name": "EOA91215.1", "ipg": "35550226", "start": 150380, "end": 151445, "strand": 1, "sequence": null}], "clusters": []}, {"accession": "NW_007360247.1", "subjects": [{"id": null, "hits": [{"query": "EWG54268.1", "subject": "XP_008028528.1", "identity": 62.927, "coverage": 94.89559164733178, "evalue": 0.0, "bitscore": 535.0}], "name": "XP_008028528.1", "ipg": "35543215", "start": 1725930, "end": 1727328, "strand": 1, "sequence": null}], "clusters": []}, {"accession": "XM_008030337.1", "subjects": [{"id": null, "hits": [{"query": "EWG54268.1", "subject": "XP_008028528.1", "identity": 62.927, "coverage": 94.89559164733178, "evalue": 0.0, "bitscore": 535.0}], "name": "XP_008028528.1", "ipg": "35543215", "start": 7, "end": 1315, "strand": 1, "sequence": null}], "clusters": []}, {"accession": "KB908814.1", "subjects": [{"id": null, "hits": [{"query": "EWG54268.1", "subject": "EOA84144.1", "identity": 62.927, "coverage": 94.89559164733178, "evalue": 0.0, "bitscore": 535.0}], "name": "EOA84144.1", "ipg": "35543215", "start": 1725930, "end": 1727328, "strand": 1, "sequence": null}], "clusters": []}, {"accession": "NW_007360048.1", "subjects": [{"id": null, "hits": [{"query": "EWG54266.1", "subject": "XP_008026367.1", "identity": 36.172, "coverage": 97.38480697384807, "evalue": 0.0, "bitscore": 1358.0}], "name": "XP_008026367.1", "ipg": "35545155", "start": 472673, "end": 480118, "strand": -1, "sequence": null}], "clusters": []}, {"accession": "XM_008028176.1", "subjects": [{"id": null, "hits": [{"query": "EWG54266.1", "subject": "XP_008026367.1", "identity": 36.172, "coverage": 97.38480697384807, "evalue": 0.0, "bitscore": 1358.0}], "name": "XP_008026367.1", "ipg": "35545155", "start": 0, "end": 7101, "strand": 1, "sequence": null}], "clusters": []}, {"accession": "KB908615.1", "subjects": [{"id": null, "hits": [{"query": "EWG54266.1", "subject": "EOA86106.1", "identity": 36.172, "coverage": 97.38480697384807, "evalue": 0.0, "bitscore": 1358.0}], "name": "EOA86106.1", "ipg": "35545155", "start": 472673, "end": 480118, "strand": -1, "sequence": null}], "clusters": []}]}, {"name": "Amorphotheca resinae", "strain": "ATCC 22711", "scaffolds": [{"accession": "NW_020194483.1", "subjects": [{"id": null, "hits": [{"query": "EWG54272.1", "subject": "XP_024717007.1", "identity": 46.328, "coverage": 98.59943977591037, "evalue": 2.58e-100, "bitscore": 311.0}], "name": "XP_024717007.1", "ipg": "183977850", "start": 517615, "end": 518665, "strand": -1, "sequence": null}], "clusters": []}, {"accession": "XM_024863941.1", "subjects": [{"id": null, "hits": [{"query": "EWG54272.1", "subject": "XP_024717007.1", "identity": 46.328, "coverage": 98.59943977591037, "evalue": 2.58e-100, "bitscore": 311.0}], "name": "XP_024717007.1", "ipg": "183977850", "start": 189, "end": 1239, "strand": 1, "sequence": null}], "clusters": []}, {"accession": "KZ679018.1", "subjects": [{"id": null, "hits": [{"query": "EWG54272.1", "subject": "PSS08609.1", "identity": 46.328, "coverage": 98.59943977591037, "evalue": 2.58e-100, "bitscore": 311.0}], "name": "PSS08609.1", "ipg": "183977850", "start": 517615, "end": 518665, "strand": -1, "sequence": null}], "clusters": []}, {"accession": "NW_020194478.1", "subjects": [{"id": null, "hits": [{"query": "EWG54271.1", "subject": "XP_024719880.1", "identity": 69.039, "coverage": 98.25174825174825, "evalue": 1.59e-140, "bitscore": 408.0}], "name": "XP_024719880.1", "ipg": "183984390", "start": 1535979, "end": 1537012, "strand": 1, "sequence": null}], "clusters": []}, {"accession": "XM_024860910.1", "subjects": [{"id": null, "hits": [{"query": "EWG54271.1", "subject": "XP_024719880.1", "identity": 69.039, "coverage": 98.25174825174825, "evalue": 1.59e-140, "bitscore": 408.0}], "name": "XP_024719880.1", "ipg": "183984390", "start": 0, "end": 879, "strand": 1, "sequence": null}], "clusters": []}, {"accession": "KZ679013.1", "subjects": [{"id": null, "hits": [{"query": "EWG54271.1", "subject": "PSS15281.1", "identity": 69.039, "coverage": 98.25174825174825, "evalue": 1.59e-140, "bitscore": 408.0}], "name": "PSS15281.1", "ipg": "183984390", "start": 1535979, "end": 1537012, "strand": 1, "sequence": null}], "clusters": []}, {"accession": "NW_020194480.1", "subjects": [{"id": null, "hits": [{"query": "EWG54260.1", "subject": "XP_024718197.1", "identity": 54.875, "coverage": 86.60907127429806, "evalue": 7.41e-161, "bitscore": 474.0}], "name": "XP_024718197.1", "ipg": "183981315", "start": 90121, "end": 91700, "strand": -1, "sequence": null}], "clusters": []}, {"accession": "XM_024869354.1", "subjects": [{"id": null, "hits": [{"query": "EWG54260.1", "subject": "XP_024718197.1", "identity": 54.875, "coverage": 86.60907127429806, "evalue": 7.41e-161, "bitscore": 474.0}], "name": "XP_024718197.1", "ipg": "183981315", "start": 126, "end": 1596, "strand": 1, "sequence": null}], "clusters": []}, {"accession": "KZ679015.1", "subjects": [{"id": null, "hits": [{"query": "EWG54260.1", "subject": "PSS12199.1", "identity": 54.875, "coverage": 86.60907127429806, "evalue": 7.41e-161, "bitscore": 474.0}], "name": "PSS12199.1", "ipg": "183981315", "start": 90121, "end": 91700, "strand": -1, "sequence": null}], "clusters": []}]}, {"name": "Neocucurbitaria cava", "strain": "IMI 356814", "scaffolds": [{"accession": "JAPEUY010000014.1", "subjects": [{"id": null, "hits": [{"query": "EWG54272.1", "subject": "KAJ4366472.1", "identity": 46.348, "coverage": 98.59943977591037, "evalue": 3.21e-100, "bitscore": 311.0}], "name": "KAJ4366472.1", "ipg": "614110691", "start": 1204470, "end": 1205535, "strand": 1, "sequence": null}], "clusters": []}, {"accession": "JAPEUY010000001.1", "subjects": [{"id": null, "hits": [{"query": "EWG54268.1", "subject": "KAJ4377461.1", "identity": 61.916, "coverage": 99.30394431554525, "evalue": 0.0, "bitscore": 563.0}], "name": "KAJ4377461.1", "ipg": "614121526", "start": 818858, "end": 820307, "strand": 1, "sequence": null}], "clusters": []}, {"accession": "JAPEUY010000006.1", "subjects": [{"id": null, "hits": [{"query": "EWG54266.1", "subject": "KAJ4371953.1", "identity": 37.594, "coverage": 97.63387297633874, "evalue": 0.0, "bitscore": 1467.0}], "name": "KAJ4371953.1", "ipg": "614116104", "start": 18537, "end": 25737, "strand": -1, "sequence": null}], "clusters": []}]}, {"name": "Chaetomium strumarium", "strain": "CBS 333.67", "scaffolds": [{"accession": "NW_026944434.1", "subjects": [{"id": null, "hits": [{"query": "EWG54272.1", "subject": "XP_062718704.1", "identity": 43.82, "coverage": 98.59943977591037, "evalue": 5.46e-100, "bitscore": 310.0}], "name": "XP_062718704.1", "ipg": "713715404", "start": 363204, "end": 364351, "strand": 1, "sequence": null}], "clusters": []}, {"accession": "XM_062866364.1", "subjects": [{"id": null, "hits": [{"query": "EWG54272.1", "subject": "XP_062718704.1", "identity": 43.82, "coverage": 98.59943977591037, "evalue": 5.46e-100, "bitscore": 310.0}], "name": "XP_062718704.1", "ipg": "713715404", "start": 0, "end": 1065, "strand": 1, "sequence": null}], "clusters": []}, {"accession": "JAUDZG010000006.1", "subjects": [{"id": null, "hits": [{"query": "EWG54272.1", "subject": "KAK3302924.1", "identity": 43.82, "coverage": 98.59943977591037, "evalue": 5.46e-100, "bitscore": 310.0}], "name": "KAK3302924.1", "ipg": "713715404", "start": 363204, "end": 364351, "strand": 1, "sequence": null}], "clusters": []}, {"accession": "NW_026944430.1", "subjects": [{"id": null, "hits": [{"query": "EWG54262.1", "subject": "XP_062723984.1", "identity": 55.206, "coverage": 96.76190476190476, "evalue": 0.0, "bitscore": 557.0}], "name": "XP_062723984.1", "ipg": "713719575", "start": 1622794, "end": 1624730, "strand": 1, "sequence": null}], "clusters": []}, {"accession": "XM_062861359.1", "subjects": [{"id": null, "hits": [{"query": "EWG54262.1", "subject": "XP_062723984.1", "identity": 55.206, "coverage": 96.76190476190476, "evalue": 0.0, "bitscore": 557.0}], "name": "XP_062723984.1", "ipg": "713719575", "start": 356, "end": 1928, "strand": 1, "sequence": null}], "clusters": []}, {"accession": "JAUDZG010000002.1", "subjects": [{"id": null, "hits": [{"query": "EWG54262.1", "subject": "KAK3308204.1", "identity": 55.206, "coverage": 96.76190476190476, "evalue": 0.0, "bitscore": 557.0}], "name": "KAK3308204.1", "ipg": "713719575", "start": 1622794, "end": 1624730, "strand": 1, "sequence": null}], "clusters": []}]}, {"name": "Watsoniomyces obsoletus", "strain": "", "scaffolds": [{"accession": "JAPEUK010000061.1", "subjects": [{"id": null, "hits": [{"query": "EWG54272.1", "subject": "KAI9885865.1", "identity": 44.633, "coverage": 98.59943977591037, "evalue": 7.4e-100, "bitscore": 310.0}], "name": "KAI9885865.1", "ipg": "593359841", "start": 62406, "end": 63594, "strand": -1, "sequence": null}], "clusters": []}]}, {"name": "Didymella exigua", "strain": "CBS 183.55", "scaffolds": [{"accession": "NW_022984809.1", "subjects": [{"id": null, "hits": [{"query": "EWG54272.1", "subject": "XP_033445095.1", "identity": 46.629, "coverage": 98.59943977591037, "evalue": 9.93e-100, "bitscore": 310.0}], "name": "XP_033445095.1", "ipg": "297527613", "start": 248415, "end": 249483, "strand": 1, "sequence": null}], "clusters": []}, {"accession": "XM_033596808.1", "subjects": [{"id": null, "hits": [{"query": "EWG54272.1", "subject": "XP_033445095.1", "identity": 46.629, "coverage": 98.59943977591037, "evalue": 9.93e-100, "bitscore": 310.0}], "name": "XP_033445095.1", "ipg": "297527613", "start": 0, "end": 1068, "strand": 1, "sequence": null}], "clusters": []}, {"accession": "ML978990.1", "subjects": [{"id": null, "hits": [{"query": "EWG54272.1", "subject": "KAF1924843.1", "identity": 46.629, "coverage": 98.59943977591037, "evalue": 9.93e-100, "bitscore": 310.0}], "name": "KAF1924843.1", "ipg": "297527613", "start": 248415, "end": 249483, "strand": 1, "sequence": null}], "clusters": []}, {"accession": "NW_022984788.1", "subjects": [{"id": null, "hits": [{"query": "EWG54268.1", "subject": "XP_033448555.1", "identity": 63.235, "coverage": 94.66357308584686, "evalue": 0.0, "bitscore": 559.0}], "name": "XP_033448555.1", "ipg": "297531170", "start": 438549, "end": 439988, "strand": -1, "sequence": null}], "clusters": []}, {"accession": "XM_033595136.1", "subjects": [{"id": null, "hits": [{"query": "EWG54268.1", "subject": "XP_033448555.1", "identity": 63.235, "coverage": 94.66357308584686, "evalue": 0.0, "bitscore": 559.0}], "name": "XP_033448555.1", "ipg": "297531170", "start": 0, "end": 1341, "strand": 1, "sequence": null}], "clusters": []}, {"accession": "ML978969.1", "subjects": [{"id": null, "hits": [{"query": "EWG54268.1", "subject": "KAF1928303.1", "identity": 63.235, "coverage": 94.66357308584686, "evalue": 0.0, "bitscore": 559.0}], "name": "KAF1928303.1", "ipg": "297531170", "start": 438549, "end": 439988, "strand": -1, "sequence": null}], "clusters": []}]}, {"name": "Ophiobolus disseminans", "strain": "CBS 113818", "scaffolds": [{"accession": "MU006241.1", "subjects": [{"id": null, "hits": [{"query": "EWG54272.1", "subject": "KAF2820450.1", "identity": 44.944, "coverage": 98.59943977591037, "evalue": 1.12e-99, "bitscore": 310.0}], "name": "KAF2820450.1", "ipg": "300666477", "start": 741165, "end": 742233, "strand": 1, "sequence": null}], "clusters": []}, {"accession": "MU006219.1", "subjects": [{"id": null, "hits": [{"query": "EWG54271.1", "subject": "KAF2830709.1", "identity": 59.592, "coverage": 85.66433566433567, "evalue": 7.82e-103, "bitscore": 313.0}], "name": "KAF2830709.1", "ipg": "300676692", "start": 1234324, "end": 1235429, "strand": -1, "sequence": null}], "clusters": []}, {"accession": "MU006225.1", "subjects": [{"id": null, "hits": [{"query": "EWG54268.1", "subject": "KAF2827072.1", "identity": 62.175, "coverage": 98.14385150812065, "evalue": 0.0, "bitscore": 571.0}], "name": "KAF2827072.1", "ipg": "300673071", "start": 1225696, "end": 1227087, "strand": 1, "sequence": null}], "clusters": []}]}, {"name": "Phyllosticta citribraziliensis", "strain": "CPC 17464", "scaffolds": [{"accession": "NW_027117340.1", "subjects": [{"id": null, "hits": [{"query": "EWG54272.1", "subject": "XP_066658004.1", "identity": 45.634, "coverage": 98.59943977591037, "evalue": 1.21e-99, "bitscore": 310.0}], "name": "XP_066658004.1", "ipg": "829874131", "start": 1917379, "end": 1918493, "strand": -1, "sequence": null}], "clusters": []}, {"accession": "XM_066796944.1", "subjects": [{"id": null, "hits": [{"query": "EWG54272.1", "subject": "XP_066658004.1", "identity": 45.634, "coverage": 98.59943977591037, "evalue": 1.21e-99, "bitscore": 310.0}], "name": "XP_066658004.1", "ipg": "829874131", "start": 0, "end": 1056, "strand": 1, "sequence": null}], "clusters": []}, {"accession": "JBBPEH010000003.1", "subjects": [{"id": null, "hits": [{"query": "EWG54272.1", "subject": "KAK7541073.1", "identity": 45.634, "coverage": 98.59943977591037, "evalue": 1.21e-99, "bitscore": 310.0}], "name": "KAK7541073.1", "ipg": "829874131", "start": 1917379, "end": 1918493, "strand": -1, "sequence": null}], "clusters": []}, {"accession": "NW_027117338.1", "subjects": [{"id": null, "hits": [{"query": "EWG54268.1", "subject": "XP_066660343.1", "identity": 60.0, "coverage": 96.2877030162413, "evalue": 7.6e-180, "bitscore": 520.0}], "name": "XP_066660343.1", "ipg": "829877637", "start": 3228266, "end": 3229610, "strand": -1, "sequence": null}], "clusters": []}, {"accession": "XM_066798955.1", "subjects": [{"id": null, "hits": [{"query": "EWG54268.1", "subject": "XP_066660343.1", "identity": 60.0, "coverage": 96.2877030162413, "evalue": 7.6e-180, "bitscore": 520.0}], "name": "XP_066660343.1", "ipg": "829877637", "start": 105, "end": 1449, "strand": 1, "sequence": null}], "clusters": []}, {"accession": "JBBPEH010000001.1", "subjects": [{"id": null, "hits": [{"query": "EWG54268.1", "subject": "KAK7545108.1", "identity": 60.0, "coverage": 96.2877030162413, "evalue": 7.6e-180, "bitscore": 520.0}], "name": "KAK7545108.1", "ipg": "829877637", "start": 3228266, "end": 3229610, "strand": -1, "sequence": null}], "clusters": []}]}, {"name": "Phyllosticta citribraziliensis", "strain": "CBS 100098", "scaffolds": [{"accession": "JBBWUG010000004.1", "subjects": [{"id": null, "hits": [{"query": "EWG54272.1", "subject": "KAK8181101.1", "identity": 45.634, "coverage": 98.59943977591037, "evalue": 1.21e-99, "bitscore": 310.0}], "name": "KAK8181101.1", "ipg": "829874131", "start": 1291603, "end": 1292717, "strand": 1, "sequence": null}], "clusters": []}]}, {"name": "Phyllosticta citrichinensis", "strain": "CBS 130529", "scaffolds": [{"accession": "JBBWUF010000004.1", "subjects": [{"id": null, "hits": [{"query": "EWG54272.1", "subject": "KAK8162408.1", "identity": 45.634, "coverage": 98.59943977591037, "evalue": 2.32e-99, "bitscore": 309.0}], "name": "KAK8162408.1", "ipg": "833409666", "start": 711374, "end": 712488, "strand": -1, "sequence": null}], "clusters": []}]}, {"name": "Phyllosticta citrichinensis", "strain": "CBS 129764", "scaffolds": [{"accession": "JBBWUH010000006.1", "subjects": [{"id": null, "hits": [{"query": "EWG54272.1", "subject": "KAK8163883.1", "identity": 45.634, "coverage": 98.59943977591037, "evalue": 2.32e-99, "bitscore": 309.0}], "name": "KAK8163883.1", "ipg": "833409666", "start": 763297, "end": 764411, "strand": -1, "sequence": null}], "clusters": []}, {"accession": "JBBWUH010000003.1", "subjects": [{"id": null, "hits": [{"query": "EWG54268.1", "subject": "KAK8173218.1", "identity": 59.716, "coverage": 96.75174013921114, "evalue": 2.55e-175, "bitscore": 508.0}], "name": "KAK8173218.1", "ipg": "833417828", "start": 161699, "end": 163043, "strand": -1, "sequence": null}], "clusters": []}]}, {"name": "Xylographa carneopallida", "strain": "", "scaffolds": [{"accession": "JALDZW010000101.1", "subjects": [{"id": null, "hits": [{"query": "EWG54272.1", "subject": "MCJ1295417.1", "identity": 44.225, "coverage": 98.59943977591037, "evalue": 2.4e-99, "bitscore": 309.0}], "name": "MCJ1295417.1", "ipg": "540113767", "start": 24631, "end": 25754, "strand": 1, "sequence": null}], "clusters": []}, {"accession": "JALDZW010000034.1", "subjects": [{"id": null, "hits": [{"query": "EWG54261.1", "subject": "MCJ1292273.1", "identity": 35.2, "coverage": 92.13483146067416, "evalue": 3.68e-28, "bitscore": 119.0}], "name": "MCJ1292273.1", "ipg": "540117540", "start": 84768, "end": 85777, "strand": -1, "sequence": null}], "clusters": []}]}, {"name": "Vermiconidia calcicola", "strain": "CCFEE 5714", "scaffolds": [{"accession": "JAUTXU010000171.1", "subjects": [{"id": null, "hits": [{"query": "EWG54272.1", "subject": "KAK3701605.1", "identity": 44.476, "coverage": 98.31932773109243, "evalue": 7.68e-99, "bitscore": 307.0}], "name": "KAK3701605.1", "ipg": "715327929", "start": 5017, "end": 6176, "strand": -1, "sequence": null}], "clusters": []}, {"accession": "JAUTXU010000015.1", "subjects": [{"id": null, "hits": [{"query": "EWG54271.1", "subject": "KAK3721932.1", "identity": 56.68, "coverage": 86.36363636363636, "evalue": 6.8e-100, "bitscore": 305.0}], "name": "KAK3721932.1", "ipg": "715348242", "start": 137020, "end": 138014, "strand": 1, "sequence": null}], "clusters": []}, {"accession": "JAUTXU010000003.1", "subjects": [{"id": null, "hits": [{"query": "EWG54268.1", "subject": "KAK3725206.1", "identity": 63.48, "coverage": 94.66357308584686, "evalue": 0.0, "bitscore": 562.0}], "name": "KAK3725206.1", "ipg": "715351457", "start": 424488, "end": 425778, "strand": -1, "sequence": null}], "clusters": []}, {"accession": "JAUTXU010000185.1", "subjects": [{"id": null, "hits": [{"query": "EWG54268.1", "subject": "KAK3700469.1", "identity": 62.745, "coverage": 94.66357308584686, "evalue": 0.0, "bitscore": 560.0}], "name": "KAK3700469.1", "ipg": "715326789", "start": 91566, "end": 92856, "strand": 1, "sequence": null}], "clusters": []}]}, {"name": "Lizonia empirigonia", "strain": "CBS 542.76", "scaffolds": [{"accession": "JAADKA010000031.1", "subjects": [{"id": null, "hits": [{"query": "EWG54272.1", "subject": "KAF1355997.1", "identity": 46.067, "coverage": 98.59943977591037, "evalue": 9.22e-99, "bitscore": 307.0}], "name": "KAF1355997.1", "ipg": "294604484", "start": 201715, "end": 202780, "strand": 1, "sequence": null}], "clusters": []}, {"accession": "JAADKA010000007.1", "subjects": [{"id": null, "hits": [{"query": "EWG54271.1", "subject": "KAF1363285.1", "identity": 60.408, "coverage": 85.66433566433567, "evalue": 1.1e-99, "bitscore": 305.0}], "name": "KAF1363285.1", "ipg": "294611476", "start": 992181, "end": 993113, "strand": 1, "sequence": null}], "clusters": []}, {"accession": "JAADKA010000006.1", "subjects": [{"id": null, "hits": [{"query": "EWG54268.1", "subject": "KAF1363665.1", "identity": 62.99, "coverage": 94.66357308584686, "evalue": 0.0, "bitscore": 547.0}], "name": "KAF1363665.1", "ipg": "294611880", "start": 1105941, "end": 1107379, "strand": 1, "sequence": null}], "clusters": []}]}, {"name": "Stictis urceolata", "strain": "", "scaffolds": [{"accession": "JALDZQ010000020.1", "subjects": [{"id": null, "hits": [{"query": "EWG54272.1", "subject": "MCJ1442061.1", "identity": 45.915, "coverage": 98.59943977591037, "evalue": 1.5e-98, "bitscore": 307.0}], "name": "MCJ1442061.1", "ipg": "540175535", "start": 267131, "end": 268261, "strand": -1, "sequence": null}], "clusters": []}]}, {"name": "Alternaria atra", "strain": "", "scaffolds": [{"accession": "NW_025091326.1", "subjects": [{"id": null, "hits": [{"query": "EWG54272.1", "subject": "XP_043170702.1", "identity": 45.506, "coverage": 98.59943977591037, "evalue": 2.08e-98, "bitscore": 306.0}], "name": "XP_043170702.1", "ipg": "451693674", "start": 290646, "end": 291711, "strand": 1, "sequence": null}], "clusters": []}, {"accession": "XM_043314767.1", "subjects": [{"id": null, "hits": [{"query": "EWG54272.1", "subject": "XP_043170702.1", "identity": 45.506, "coverage": 98.59943977591037, "evalue": 2.08e-98, "bitscore": 306.0}], "name": "XP_043170702.1", "ipg": "451693674", "start": 0, "end": 1065, "strand": 1, "sequence": null}], "clusters": []}, {"accession": "CAJRGZ010000022.1", "subjects": [{"id": null, "hits": [{"query": "EWG54272.1", "subject": "CAG5170197.1", "identity": 45.506, "coverage": 98.59943977591037, "evalue": 2.08e-98, "bitscore": 306.0}], "name": "CAG5170197.1", "ipg": "451693674", "start": 290646, "end": 291711, "strand": 1, "sequence": null}], "clusters": []}, {"accession": "NW_025091323.1", "subjects": [{"id": null, "hits": [{"query": "EWG54268.1", "subject": "XP_043169140.1", "identity": 62.383, "coverage": 99.30394431554525, "evalue": 0.0, "bitscore": 559.0}], "name": "XP_043169140.1", "ipg": "451695102", "start": 1725805, "end": 1727212, "strand": -1, "sequence": null}], "clusters": []}, {"accession": "XM_043313205.1", "subjects": [{"id": null, "hits": [{"query": "EWG54268.1", "subject": "XP_043169140.1", "identity": 62.383, "coverage": 99.30394431554525, "evalue": 0.0, "bitscore": 559.0}], "name": "XP_043169140.1", "ipg": "451695102", "start": 0, "end": 1344, "strand": 1, "sequence": null}], "clusters": []}, {"accession": "CAJRGZ010000019.1", "subjects": [{"id": null, "hits": [{"query": "EWG54268.1", "subject": "CAG5159444.1", "identity": 62.383, "coverage": 99.30394431554525, "evalue": 0.0, "bitscore": 559.0}], "name": "CAG5159444.1", "ipg": "451695102", "start": 1725805, "end": 1727212, "strand": -1, "sequence": null}], "clusters": []}]}, {"name": "Oidiodendron maius", "strain": "Zn", "scaffolds": [{"accession": "KN832881.1", "subjects": [{"id": null, "hits": [{"query": "EWG54272.1", "subject": "KIM98029.1", "identity": 44.633, "coverage": 98.59943977591037, "evalue": 2.4e-98, "bitscore": 306.0}], "name": "KIM98029.1", "ipg": "73850175", "start": 1131631, "end": 1132684, "strand": 1, "sequence": null}], "clusters": []}, {"accession": "KN832882.1", "subjects": [{"id": null, "hits": [{"query": "EWG54266.1", "subject": "KIM97074.1", "identity": 37.361, "coverage": 97.55085097550851, "evalue": 0.0, "bitscore": 1506.0}], "name": "KIM97074.1", "ipg": "73849222", "start": 52111, "end": 59801, "strand": 1, "sequence": null}], "clusters": []}]}, {"name": "Ascochyta clinopodiicola", "strain": "IMI 359910", "scaffolds": [{"accession": "JAPEUW010000112.1", "subjects": [{"id": null, "hits": [{"query": "EWG54272.1", "subject": "KAJ4350926.1", "identity": 45.506, "coverage": 98.59943977591037, "evalue": 2.48e-98, "bitscore": 306.0}], "name": "KAJ4350926.1", "ipg": "614095259", "start": 64687, "end": 65755, "strand": 1, "sequence": null}], "clusters": []}, {"accession": "JAPEUW010000214.1", "subjects": [{"id": null, "hits": [{"query": "EWG54271.1", "subject": "KAJ4343692.1", "identity": 61.224, "coverage": 85.66433566433567, "evalue": 3.31e-100, "bitscore": 306.0}], "name": "KAJ4343692.1", "ipg": "614088133", "start": 20794, "end": 21844, "strand": 1, "sequence": null}], "clusters": []}, {"accession": "JAPEUW010000039.1", "subjects": [{"id": null, "hits": [{"query": "EWG54266.1", "subject": "KAJ4361269.1", "identity": 38.5, "coverage": 96.18098796180988, "evalue": 0.0, "bitscore": 1459.0}], "name": "KAJ4361269.1", "ipg": "614105596", "start": 79256, "end": 86334, "strand": -1, "sequence": null}], "clusters": []}]}, {"name": "Teloschistes flavicans", "strain": "", "scaffolds": [{"accession": "JALAIQ010000034.1", "subjects": [{"id": null, "hits": [{"query": "EWG54272.1", "subject": "KAI4258106.1", "identity": 45.634, "coverage": 98.59943977591037, "evalue": 2.8e-98, "bitscore": 306.0}], "name": "KAI4258106.1", "ipg": "555784076", "start": 35298, "end": 36415, "strand": -1, "sequence": null}], "clusters": []}]}, {"name": "Aspergillus transmontanensis", "strain": "CBS 130015", "scaffolds": [{"accession": "ML738356.1", "subjects": [{"id": null, "hits": [{"query": "EWG54271.1", "subject": "KAE8310230.1", "identity": 77.431, "coverage": 98.95104895104895, "evalue": 1.83e-168, "bitscore": 479.0}], "name": "KAE8310230.1", "ipg": "278563966", "start": 124253, "end": 125291, "strand": -1, "sequence": null}, {"id": null, "hits": [{"query": "EWG54270.1", "subject": "KAE8310228.1", "identity": 60.423, "coverage": 97.61904761904762, "evalue": 4.01e-148, "bitscore": 431.0}], "name": "KAE8310228.1", "ipg": "278563895", "start": 117737, "end": 118736, "strand": 1, "sequence": null}], "clusters": []}, {"accession": "ML738319.1", "subjects": [{"id": null, "hits": [{"query": "EWG54268.1", "subject": "KAE8314351.1", "identity": 71.594, "coverage": 100.0, "evalue": 0.0, "bitscore": 665.0}], "name": "KAE8314351.1", "ipg": "278567335", "start": 250395, "end": 251768, "strand": -1, "sequence": null}], "clusters": []}, {"accession": "ML738411.1", "subjects": [{"id": null, "hits": [{"query": "EWG54267.1", "subject": "KAE8307281.1", "identity": 51.282, "coverage": 93.06122448979592, "evalue": 6.52e-164, "bitscore": 484.0}], "name": "KAE8307281.1", "ipg": "278561652", "start": 7127, "end": 8865, "strand": 1, "sequence": null}], "clusters": []}, {"accession": "ML738348.1", "subjects": [{"id": null, "hits": [{"query": "EWG54264.1", "subject": "KAE8310919.1", "identity": 38.384, "coverage": 95.1923076923077, "evalue": 1.03e-15, "bitscore": 78.2}], "name": "KAE8310919.1", "ipg": "169246450", "start": 176268, "end": 176899, "strand": 1, "sequence": null}], "clusters": []}]}, {"name": "Penicillium waksmanii", "strain": "IBT 27052", "scaffolds": [{"accession": "NW_026643249.1", "subjects": [{"id": null, "hits": [{"query": "EWG54271.1", "subject": "XP_057126673.1", "identity": 79.496, "coverage": 97.2027972027972, "evalue": 8.09e-168, "bitscore": 478.0}], "name": "XP_057126673.1", "ipg": "630824987", "start": 2238695, "end": 2239683, "strand": -1, "sequence": null}, {"id": null, "hits": [{"query": "EWG54270.1", "subject": "XP_057126675.1", "identity": 56.731, "coverage": 91.66666666666666, "evalue": 8.9e-131, "bitscore": 389.0}], "name": "XP_057126675.1", "ipg": "630824963", "start": 2243338, "end": 2244463, "strand": 1, "sequence": null}], "clusters": []}, {"accession": "XM_057261741.1", "subjects": [{"id": null, "hits": [{"query": "EWG54271.1", "subject": "XP_057126673.1", "identity": 79.496, "coverage": 97.2027972027972, "evalue": 8.09e-168, "bitscore": 478.0}], "name": "XP_057126673.1", "ipg": "630824987", "start": 0, "end": 933, "strand": 1, "sequence": null}], "clusters": []}, {"accession": "JAQKAR010000002.1", "subjects": [{"id": null, "hits": [{"query": "EWG54271.1", "subject": "KAJ5995545.1", "identity": 79.496, "coverage": 97.2027972027972, "evalue": 8.09e-168, "bitscore": 478.0}], "name": "KAJ5995545.1", "ipg": "630824987", "start": 2238695, "end": 2239683, "strand": -1, "sequence": null}, {"id": null, "hits": [{"query": "EWG54270.1", "subject": "KAJ5995547.1", "identity": 56.731, "coverage": 91.66666666666666, "evalue": 8.9e-131, "bitscore": 389.0}], "name": "KAJ5995547.1", "ipg": "630824963", "start": 2243338, "end": 2244463, "strand": 1, "sequence": null}], "clusters": []}, {"accession": "NW_026643251.1", "subjects": [{"id": null, "hits": [{"query": "EWG54271.1", "subject": "XP_057124744.1", "identity": 58.367, "coverage": 85.66433566433567, "evalue": 9.74e-99, "bitscore": 303.0}], "name": "XP_057124744.1", "ipg": "630818259", "start": 2831971, "end": 2833255, "strand": -1, "sequence": null}], "clusters": []}, {"accession": "XM_057263083.1", "subjects": [{"id": null, "hits": [{"query": "EWG54271.1", "subject": "XP_057124744.1", "identity": 58.367, "coverage": 85.66433566433567, "evalue": 9.74e-99, "bitscore": 303.0}], "name": "XP_057124744.1", "ipg": "630818259", "start": 0, "end": 975, "strand": 1, "sequence": null}], "clusters": []}, {"accession": "JAQKAR010000004.1", "subjects": [{"id": null, "hits": [{"query": "EWG54271.1", "subject": "KAJ5988654.1", "identity": 58.367, "coverage": 85.66433566433567, "evalue": 9.74e-99, "bitscore": 303.0}], "name": "KAJ5988654.1", "ipg": "630818259", "start": 2831971, "end": 2833255, "strand": -1, "sequence": null}], "clusters": []}, {"accession": "XM_057261743.1", "subjects": [{"id": null, "hits": [{"query": "EWG54270.1", "subject": "XP_057126675.1", "identity": 56.731, "coverage": 91.66666666666666, "evalue": 8.9e-131, "bitscore": 389.0}], "name": "XP_057126675.1", "ipg": "630824963", "start": 0, "end": 1125, "strand": 1, "sequence": null}], "clusters": []}, {"accession": "NW_026643252.1", "subjects": [{"id": null, "hits": [{"query": "EWG54264.1", "subject": "XP_057122107.1", "identity": 39.0, "coverage": 96.15384615384616, "evalue": 6.64e-18, "bitscore": 83.6}], "name": "XP_057122107.1", "ipg": "630812733", "start": 699988, "end": 700512, "strand": -1, "sequence": null}], "clusters": []}, {"accession": "XM_057264387.1", "subjects": [{"id": null, "hits": [{"query": "EWG54264.1", "subject": "XP_057122107.1", "identity": 39.0, "coverage": 96.15384615384616, "evalue": 6.64e-18, "bitscore": 83.6}], "name": "XP_057122107.1", "ipg": "630812733", "start": 0, "end": 339, "strand": 1, "sequence": null}], "clusters": []}, {"accession": "JAQKAR010000005.1", "subjects": [{"id": null, "hits": [{"query": "EWG54264.1", "subject": "KAJ5983069.1", "identity": 39.0, "coverage": 96.15384615384616, "evalue": 6.64e-18, "bitscore": 83.6}], "name": "KAJ5983069.1", "ipg": "630812733", "start": 699988, "end": 700512, "strand": -1, "sequence": null}], "clusters": []}]}, {"name": "Aspergillus arachidicola", "strain": "CBS 117612", "scaffolds": [{"accession": "ML737127.1", "subjects": [{"id": null, "hits": [{"query": "EWG54271.1", "subject": "KAE8343853.1", "identity": 79.061, "coverage": 95.1048951048951, "evalue": 3.77e-165, "bitscore": 470.0}], "name": "KAE8343853.1", "ipg": "278591720", "start": 367578, "end": 368680, "strand": 1, "sequence": null}, {"id": null, "hits": [{"query": "EWG54270.1", "subject": "KAE8343855.1", "identity": 61.656, "coverage": 97.02380952380952, "evalue": 3.06e-148, "bitscore": 431.0}], "name": "KAE8343855.1", "ipg": "278591724", "start": 374121, "end": 375123, "strand": -1, "sequence": null}], "clusters": []}, {"accession": "ML737114.1", "subjects": [{"id": null, "hits": [{"query": "EWG54268.1", "subject": "KAE8347021.1", "identity": 71.363, "coverage": 100.0, "evalue": 0.0, "bitscore": 665.0}], "name": "KAE8347021.1", "ipg": "278593817", "start": 554035, "end": 555408, "strand": 1, "sequence": null}], "clusters": []}, {"accession": "ML737174.1", "subjects": [{"id": null, "hits": [{"query": "EWG54267.1", "subject": "KAE8337895.1", "identity": 52.088, "coverage": 90.40816326530611, "evalue": 1.42e-162, "bitscore": 481.0}], "name": "KAE8337895.1", "ipg": "278587494", "start": 180455, "end": 182194, "strand": -1, "sequence": null}], "clusters": []}, {"accession": "ML737149.1", "subjects": [{"id": null, "hits": [{"query": "EWG54264.1", "subject": "KAE8340276.1", "identity": 38.384, "coverage": 95.1923076923077, "evalue": 1.03e-15, "bitscore": 78.2}], "name": "KAE8340276.1", "ipg": "169246450", "start": 92990, "end": 93623, "strand": 1, "sequence": null}], "clusters": []}]}, {"name": "Aspergillus arachidicola", "strain": "CBS 117610", "scaffolds": [{"accession": "NEXV01000096.1", "subjects": [{"id": null, "hits": [{"query": "EWG54271.1", "subject": "PIG88636.1", "identity": 80.952, "coverage": 73.42657342657343, "evalue": 1.94e-119, "bitscore": 370.0}], "name": "PIG88636.1", "ipg": "169246729", "start": 68773, "end": 72162, "strand": -1, "sequence": null}, {"id": null, "hits": [{"query": "EWG54270.1", "subject": "PIG88630.1", "identity": 63.455, "coverage": 89.58333333333334, "evalue": 4.36e-144, "bitscore": 421.0}], "name": "PIG88630.1", "ipg": "169246735", "start": 64580, "end": 65621, "strand": 1, "sequence": null}], "clusters": []}, {"accession": "NEXV01000045.1", "subjects": [{"id": null, "hits": [{"query": "EWG54268.1", "subject": "PIG89742.1", "identity": 71.363, "coverage": 100.0, "evalue": 0.0, "bitscore": 665.0}], "name": "PIG89742.1", "ipg": "169247744", "start": 86889, "end": 88421, "strand": -1, "sequence": null}], "clusters": []}, {"accession": "NEXV01000335.1", "subjects": [{"id": null, "hits": [{"query": "EWG54267.1", "subject": "PIG85289.1", "identity": 50.207, "coverage": 95.91836734693877, "evalue": 7.6e-162, "bitscore": 479.0}], "name": "PIG85289.1", "ipg": "169243589", "start": 96332, "end": 98070, "strand": -1, "sequence": null}], "clusters": []}, {"accession": "NEXV01000108.1", "subjects": [{"id": null, "hits": [{"query": "EWG54264.1", "subject": "PIG88349.1", "identity": 38.384, "coverage": 95.1923076923077, "evalue": 1.03e-15, "bitscore": 78.2}], "name": "PIG88349.1", "ipg": "169246450", "start": 9207, "end": 9840, "strand": 1, "sequence": null}], "clusters": []}]}, {"name": "Penicillium nordicum", "strain": "DAOMC 185683", "scaffolds": [{"accession": "LHQQ01000100.1", "subjects": [{"id": null, "hits": [{"query": "EWG54271.1", "subject": "KOS42676.1", "identity": 78.058, "coverage": 97.2027972027972, "evalue": 3.9e-164, "bitscore": 469.0}], "name": "KOS42676.1", "ipg": "91236401", "start": 22790, "end": 23790, "strand": -1, "sequence": null}], "clusters": []}]}, {"name": "Aspergillus novoparasiticus", "strain": "CBS 126849", "scaffolds": [{"accession": "ML733469.1", "subjects": [{"id": null, "hits": [{"query": "EWG54271.1", "subject": "KAB8217109.1", "identity": 80.075, "coverage": 93.00699300699301, "evalue": 1.71e-162, "bitscore": 463.0}], "name": "KAB8217109.1", "ipg": "276656546", "start": 172572, "end": 173697, "strand": 1, "sequence": null}], "clusters": []}, {"accession": "ML733642.1", "subjects": [{"id": null, "hits": [{"query": "EWG54270.1", "subject": "KAB8213303.1", "identity": 59.517, "coverage": 97.61904761904762, "evalue": 6.51e-148, "bitscore": 431.0}], "name": "KAB8213303.1", "ipg": "276653066", "start": 3627, "end": 4629, "strand": -1, "sequence": null}], "clusters": []}, {"accession": "ML733423.1", "subjects": [{"id": null, "hits": [{"query": "EWG54268.1", "subject": "KAB8221098.1", "identity": 71.824, "coverage": 100.0, "evalue": 0.0, "bitscore": 666.0}], "name": "KAB8221098.1", "ipg": "276660218", "start": 173222, "end": 174595, "strand": 1, "sequence": null}], "clusters": []}, {"accession": "ML733448.1", "subjects": [{"id": null, "hits": [{"query": "EWG54267.1", "subject": "KAB8218535.1", "identity": 52.967, "coverage": 90.40816326530611, "evalue": 7.93e-166, "bitscore": 489.0}], "name": "KAB8218535.1", "ipg": "276657877", "start": 66150, "end": 67888, "strand": 1, "sequence": null}], "clusters": []}, {"accession": "ML733473.1", "subjects": [{"id": null, "hits": [{"query": "EWG54264.1", "subject": "KAB8216844.1", "identity": 37.755, "coverage": 94.23076923076923, "evalue": 9.63e-15, "bitscore": 75.1}], "name": "KAB8216844.1", "ipg": "276656285", "start": 94204, "end": 94694, "strand": 1, "sequence": null}], "clusters": []}]}, {"name": "Aspergillus minisclerotigenes", "strain": "CBS 117635", "scaffolds": [{"accession": "ML732820.1", "subjects": [{"id": null, "hits": [{"query": "EWG54271.1", "subject": "KAB8271141.1", "identity": 75.945, "coverage": 97.9020979020979, "evalue": 1.44e-158, "bitscore": 473.0}], "name": "KAB8271141.1", "ipg": "276700869", "start": 85864, "end": 89257, "strand": -1, "sequence": null}, {"id": null, "hits": [{"query": "EWG54270.1", "subject": "KAB8271139.1", "identity": 61.329, "coverage": 97.61904761904762, "evalue": 1.9e-151, "bitscore": 439.0}], "name": "KAB8271139.1", "ipg": "276700836", "start": 81729, "end": 82731, "strand": 1, "sequence": null}], "clusters": []}, {"accession": "ML732814.1", "subjects": [{"id": null, "hits": [{"query": "EWG54268.1", "subject": "KAB8271670.1", "identity": 71.132, "coverage": 100.0, "evalue": 0.0, "bitscore": 660.0}], "name": "KAB8271670.1", "ipg": "276701299", "start": 187621, "end": 188995, "strand": -1, "sequence": null}], "clusters": []}, {"accession": "ML732854.1", "subjects": [{"id": null, "hits": [{"query": "EWG54267.1", "subject": "KAB8269054.1", "identity": 51.868, "coverage": 90.40816326530611, "evalue": 2.08e-162, "bitscore": 481.0}], "name": "KAB8269054.1", "ipg": "276698965", "start": 47612, "end": 49350, "strand": 1, "sequence": null}], "clusters": []}, {"accession": "ML732764.1", "subjects": [{"id": null, "hits": [{"query": "EWG54264.1", "subject": "KAB8279514.1", "identity": 40.0, "coverage": 91.34615384615384, "evalue": 8.6e-18, "bitscore": 84.0}], "name": "KAB8279514.1", "ipg": "276708442", "start": 428081, "end": 428700, "strand": -1, "sequence": null}], "clusters": []}, {"accession": "ML732837.1", "subjects": [{"id": null, "hits": [{"query": "EWG54264.1", "subject": "KAB8269983.1", "identity": 39.394, "coverage": 95.1923076923077, "evalue": 8.08e-16, "bitscore": 78.2}], "name": "KAB8269983.1", "ipg": "21865310", "start": 49440, "end": 50065, "strand": 1, "sequence": null}], "clusters": []}]}, {"name": "Aspergillus oryzae RIB40", "strain": "RIB 40", "scaffolds": [{"accession": "AP007150.1", "subjects": [{"id": null, "hits": [{"query": "EWG54271.1", "subject": "BAE54646.1", "identity": 75.945, "coverage": 97.9020979020979, "evalue": 7.43e-157, "bitscore": 472.0}], "name": "BAE54646.1", "ipg": "5095983", "start": 378747, "end": 382458, "strand": 1, "sequence": null}, {"id": null, "hits": [{"query": "EWG54270.1", "subject": "BAE54648.1", "identity": 61.329, "coverage": 97.61904761904762, "evalue": 5.17e-152, "bitscore": 441.0}], "name": "BAE54648.1", "ipg": "5083291", "start": 385590, "end": 386592, "strand": -1, "sequence": null}], "clusters": []}, {"accession": "AP007151.1", "subjects": [{"id": null, "hits": [{"query": "EWG54268.1", "subject": "BAE55573.1", "identity": 70.901, "coverage": 100.0, "evalue": 0.0, "bitscore": 659.0}], "name": "BAE55573.1", "ipg": "5080448", "start": 1369666, "end": 1372114, "strand": -1, "sequence": null}], "clusters": []}]}, {"name": "Stachybotrys chartarum", "strain": "IBT 7711", "scaffolds": [{"accession": "KL647490.1", "subjects": [{"id": null, "hits": [{"query": "EWG54271.1", "subject": "KEY74758.1", "identity": 74.638, "coverage": 96.5034965034965, "evalue": 1.14e-155, "bitscore": 447.0}], "name": "KEY74758.1", "ipg": "60318673", "start": 38562, "end": 39635, "strand": -1, "sequence": null}], "clusters": []}]}, {"name": "Stachybotrys chartarum", "strain": "IBT 40293", "scaffolds": [{"accession": "KL651684.1", "subjects": [{"id": null, "hits": [{"query": "EWG54271.1", "subject": "KFA45845.1", "identity": 74.638, "coverage": 96.5034965034965, "evalue": 1.14e-155, "bitscore": 447.0}], "name": "KFA45845.1", "ipg": "60318673", "start": 24756, "end": 25829, "strand": 1, "sequence": null}], "clusters": []}, {"accession": "KL651624.1", "subjects": [{"id": null, "hits": [{"query": "EWG54262.1", "subject": "KFA47098.1", "identity": 55.311, "coverage": 94.85714285714286, "evalue": 0.0, "bitscore": 551.0}], "name": "KFA47098.1", "ipg": "60469544", "start": 142028, "end": 143961, "strand": -1, "sequence": null}], "clusters": []}]}, {"name": "Stachybotrys chartarum", "strain": "IBT 40288", "scaffolds": [{"accession": "KL656920.1", "subjects": [{"id": null, "hits": [{"query": "EWG54271.1", "subject": "KFA81548.1", "identity": 74.638, "coverage": 96.5034965034965, "evalue": 1.14e-155, "bitscore": 447.0}], "name": "KFA81548.1", "ipg": "60318673", "start": 12408, "end": 13481, "strand": -1, "sequence": null}], "clusters": []}, {"accession": "KL657808.1", "subjects": [{"id": null, "hits": [{"query": "EWG54262.1", "subject": "KFA75520.1", "identity": 55.311, "coverage": 94.85714285714286, "evalue": 0.0, "bitscore": 550.0}], "name": "KFA75520.1", "ipg": "60505524", "start": 86517, "end": 88449, "strand": -1, "sequence": null}], "clusters": []}]}, {"name": "Meristemomyces frigidus", "strain": "CCFEE 5457", "scaffolds": [{"accession": "JAVRRM010000035.1", "subjects": [{"id": null, "hits": [{"query": "EWG54271.1", "subject": "KAK5120743.1", "identity": 75.824, "coverage": 95.45454545454545, "evalue": 1.58e-155, "bitscore": 447.0}], "name": "KAK5120743.1", "ipg": "775313557", "start": 309729, "end": 310775, "strand": -1, "sequence": null}], "clusters": []}, {"accession": "JAVRRM010000008.1", "subjects": [{"id": null, "hits": [{"query": "EWG54271.1", "subject": "KAK5126012.1", "identity": 57.143, "coverage": 88.11188811188812, "evalue": 1.99e-101, "bitscore": 309.0}], "name": "KAK5126012.1", "ipg": "775319016", "start": 300405, "end": 301359, "strand": -1, "sequence": null}], "clusters": []}, {"accession": "JAVRRM010000020.1", "subjects": [{"id": null, "hits": [{"query": "EWG54268.1", "subject": "KAK5123117.1", "identity": 64.706, "coverage": 94.66357308584686, "evalue": 0.0, "bitscore": 568.0}], "name": "KAK5123117.1", "ipg": "775316087", "start": 172749, "end": 174048, "strand": -1, "sequence": null}], "clusters": []}]}, {"name": "Meristemomyces frigidus", "strain": "CCFEE 5501", "scaffolds": [{"accession": "JAVRRN010000067.1", "subjects": [{"id": null, "hits": [{"query": "EWG54271.1", "subject": "KAK6385377.1", "identity": 56.746, "coverage": 88.11188811188812, "evalue": 1.14e-99, "bitscore": 305.0}], "name": "KAK6385377.1", "ipg": "731657373", "start": 81467, "end": 82426, "strand": -1, "sequence": null}], "clusters": []}, {"accession": "JAVRRN010000010.1", "subjects": [{"id": null, "hits": [{"query": "EWG54268.1", "subject": "KAK6395202.1", "identity": 65.196, "coverage": 94.66357308584686, "evalue": 0.0, "bitscore": 570.0}], "name": "KAK6395202.1", "ipg": "731664368", "start": 14853, "end": 16155, "strand": 1, "sequence": null}], "clusters": []}]}, {"name": "Meristemomyces frigidus", "strain": "CCFEE 5401", "scaffolds": [{"accession": "JAVRRL010000015.1", "subjects": [{"id": null, "hits": [{"query": "EWG54268.1", "subject": "KAK5114889.1", "identity": 63.659, "coverage": 94.66357308584686, "evalue": 0.0, "bitscore": 555.0}], "name": "KAK5114889.1", "ipg": "775307689", "start": 156962, "end": 158294, "strand": 1, "sequence": null}], "clusters": []}]}, {"name": "Meristemomyces frigidus", "strain": "CCFEE 5508", "scaffolds": [{"accession": "JAVRRO010000009.1", "subjects": [{"id": null, "hits": [{"query": "EWG54268.1", "subject": "KAK5137426.1", "identity": 63.659, "coverage": 94.89559164733178, "evalue": 0.0, "bitscore": 548.0}], "name": "KAK5137426.1", "ipg": "775330641", "start": 238755, "end": 240063, "strand": 1, "sequence": null}], "clusters": []}, {"accession": "JAVRRO010000002.1", "subjects": [{"id": null, "hits": [{"query": "EWG54264.1", "subject": "KAK5138237.1", "identity": 39.806, "coverage": 99.03846153846155, "evalue": 9.3e-17, "bitscore": 80.5}], "name": "KAK5138237.1", "ipg": "775331570", "start": 4388, "end": 4842, "strand": -1, "sequence": null}], "clusters": []}]}, {"name": "Talaromyces pinophilus", "strain": "Y-94", "scaffolds": [{"accession": "DF933819.1", "subjects": [{"id": null, "hits": [{"query": "EWG54271.1", "subject": "GAM37361.1", "identity": 74.545, "coverage": 96.15384615384616, "evalue": 2.02e-155, "bitscore": 446.0}], "name": "GAM37361.1", "ipg": "72275297", "start": 470563, "end": 471445, "strand": -1, "sequence": null}], "clusters": []}, {"accession": "DF933835.1", "subjects": [{"id": null, "hits": [{"query": "EWG54267.1", "subject": "GAM40529.1", "identity": 47.423, "coverage": 93.6734693877551, "evalue": 3.31e-153, "bitscore": 457.0}], "name": "GAM40529.1", "ipg": "72271970", "start": 480033, "end": 481776, "strand": -1, "sequence": null}], "clusters": []}, {"accession": "DF933840.1", "subjects": [{"id": null, "hits": [{"query": "EWG54266.1", "subject": "GAM42808.1", "identity": 37.644, "coverage": 97.9659609796596, "evalue": 0.0, "bitscore": 1546.0}], "name": "GAM42808.1", "ipg": "72270074", "start": 2240998, "end": 2248426, "strand": 1, "sequence": null}], "clusters": []}, {"accession": "DF933811.1", "subjects": [{"id": null, "hits": [{"query": "EWG54260.1", "subject": "GAM34914.1", "identity": 52.018, "coverage": 86.60907127429806, "evalue": 7.62e-159, "bitscore": 469.0}], "name": "GAM34914.1", "ipg": "72278321", "start": 2786728, "end": 2788319, "strand": 1, "sequence": null}], "clusters": []}]}, {"name": "Talaromyces pinophilus", "strain": "AR155", "scaffolds": [{"accession": "QMIJ01000014.1", "subjects": [{"id": null, "hits": [{"query": "EWG54271.1", "subject": "KAF3384081.1", "identity": 74.359, "coverage": 95.45454545454545, "evalue": 2.76e-153, "bitscore": 441.0}], "name": "KAF3384081.1", "ipg": "307199258", "start": 195817, "end": 196699, "strand": 1, "sequence": null}], "clusters": []}, {"accession": "QMIJ01000003.1", "subjects": [{"id": null, "hits": [{"query": "EWG54267.1", "subject": "KAF3402488.1", "identity": 49.465, "coverage": 90.0, "evalue": 4.56e-151, "bitscore": 461.0}], "name": "KAF3402488.1", "ipg": "307215796", "start": 2179169, "end": 2181897, "strand": 1, "sequence": null}, {"id": null, "hits": [{"query": "EWG54266.1", "subject": "KAF3402296.1", "identity": 35.168, "coverage": 98.13200498132005, "evalue": 0.0, "bitscore": 1306.0}], "name": "KAF3402296.1", "ipg": "307215607", "start": 3282054, "end": 3289632, "strand": 1, "sequence": null}], "clusters": []}, {"accession": "QMIJ01000009.1", "subjects": [{"id": null, "hits": [{"query": "EWG54266.1", "subject": "KAF3392234.1", "identity": 37.638, "coverage": 97.9659609796596, "evalue": 0.0, "bitscore": 1552.0}], "name": "KAF3392234.1", "ipg": "307206898", "start": 980552, "end": 987982, "strand": -1, "sequence": null}], "clusters": []}, {"accession": "QMIJ01000004.1", "subjects": [{"id": null, "hits": [{"query": "EWG54260.1", "subject": "KAF3401116.1", "identity": 52.018, "coverage": 86.60907127429806, "evalue": 7.62e-159, "bitscore": 469.0}], "name": "KAF3401116.1", "ipg": "72278321", "start": 2841109, "end": 2842700, "strand": 1, "sequence": null}], "clusters": []}]}, {"name": "Talaromyces marneffei", "strain": "", "scaffolds": [{"accession": "NC_072349.1", "subjects": [{"id": null, "hits": [{"query": "EWG54271.1", "subject": "XP_054117692.1", "identity": 73.818, "coverage": 96.15384615384616, "evalue": 4.24e-154, "bitscore": 442.0}], "name": "XP_054117692.1", "ipg": "62485023", "start": 206970, "end": 207852, "strand": 1, "sequence": null}, {"id": null, "hits": [{"query": "EWG54266.1", "subject": "XP_054118118.1", "identity": 37.649, "coverage": 97.9659609796596, "evalue": 0.0, "bitscore": 1562.0}], "name": "XP_054118118.1", "ipg": "278702420", "start": 1328535, "end": 1335955, "strand": 1, "sequence": null}], "clusters": []}, {"accession": "XM_054261717.1", "subjects": [{"id": null, "hits": [{"query": "EWG54271.1", "subject": "XP_054117692.1", "identity": 73.818, "coverage": 96.15384615384616, "evalue": 4.24e-154, "bitscore": 442.0}], "name": "XP_054117692.1", "ipg": "62485023", "start": 0, "end": 882, "strand": 1, "sequence": null}], "clusters": []}, {"accession": "CP045654.1", "subjects": [{"id": null, "hits": [{"query": "EWG54271.1", "subject": "QGA14756.1", "identity": 73.818, "coverage": 96.15384615384616, "evalue": 4.24e-154, "bitscore": 442.0}], "name": "QGA14756.1", "ipg": "62485023", "start": 206970, "end": 207852, "strand": 1, "sequence": null}, {"id": null, "hits": [{"query": "EWG54266.1", "subject": "QGA15182.1", "identity": 37.649, "coverage": 97.9659609796596, "evalue": 0.0, "bitscore": 1562.0}], "name": "QGA15182.1", "ipg": "278702420", "start": 1328535, "end": 1335955, "strand": 1, "sequence": null}], "clusters": []}, {"accession": "XM_054262143.1", "subjects": [{"id": null, "hits": [{"query": "EWG54266.1", "subject": "XP_054118118.1", "identity": 37.649, "coverage": 97.9659609796596, "evalue": 0.0, "bitscore": 1562.0}], "name": "XP_054118118.1", "ipg": "278702420", "start": 0, "end": 7146, "strand": 1, "sequence": null}], "clusters": []}, {"accession": "NC_072353.1", "subjects": [{"id": null, "hits": [{"query": "EWG54266.1", "subject": "XP_054122774.1", "identity": 36.916, "coverage": 97.55085097550851, "evalue": 0.0, "bitscore": 1434.0}], "name": "XP_054122774.1", "ipg": "278704415", "start": 61139, "end": 68600, "strand": 1, "sequence": null}], "clusters": []}, {"accession": "XM_054266799.1", "subjects": [{"id": null, "hits": [{"query": "EWG54266.1", "subject": "XP_054122774.1", "identity": 36.916, "coverage": 97.55085097550851, "evalue": 0.0, "bitscore": 1434.0}], "name": "XP_054122774.1", "ipg": "278704415", "start": 0, "end": 7167, "strand": 1, "sequence": null}], "clusters": []}, {"accession": "CP045658.1", "subjects": [{"id": null, "hits": [{"query": "EWG54266.1", "subject": "QGA19838.1", "identity": 36.916, "coverage": 97.55085097550851, "evalue": 0.0, "bitscore": 1434.0}], "name": "QGA19838.1", "ipg": "278704415", "start": 61139, "end": 68600, "strand": 1, "sequence": null}], "clusters": []}, {"accession": "NC_072348.1", "subjects": [{"id": null, "hits": [{"query": "EWG54260.1", "subject": "XP_054117474.1", "identity": 51.786, "coverage": 87.04103671706264, "evalue": 1.24e-159, "bitscore": 471.0}], "name": "XP_054117474.1", "ipg": "15766825", "start": 5978987, "end": 5980572, "strand": 1, "sequence": null}], "clusters": []}, {"accession": "XM_054261499.1", "subjects": [{"id": null, "hits": [{"query": "EWG54260.1", "subject": "XP_054117474.1", "identity": 51.786, "coverage": 87.04103671706264, "evalue": 1.24e-159, "bitscore": 471.0}], "name": "XP_054117474.1", "ipg": "15766825", "start": 0, "end": 1479, "strand": 1, "sequence": null}], "clusters": []}, {"accession": "CP045653.1", "subjects": [{"id": null, "hits": [{"query": "EWG54260.1", "subject": "QGA14538.1", "identity": 51.786, "coverage": 87.04103671706264, "evalue": 1.24e-159, "bitscore": 471.0}], "name": "QGA14538.1", "ipg": "15766825", "start": 5978987, "end": 5980572, "strand": 1, "sequence": null}], "clusters": []}]}, {"name": "Talaromyces marneffei", "strain": "11CN-03-130", "scaffolds": [{"accession": "CM018874.1", "subjects": [{"id": null, "hits": [{"query": "EWG54271.1", "subject": "KAE8553860.1", "identity": 73.818, "coverage": 96.15384615384616, "evalue": 4.24e-154, "bitscore": 442.0}], "name": "KAE8553860.1", "ipg": "62485023", "start": 207517, "end": 208399, "strand": 1, "sequence": null}, {"id": null, "hits": [{"query": "EWG54266.1", "subject": "KAE8554287.1", "identity": 37.623, "coverage": 97.9659609796596, "evalue": 0.0, "bitscore": 1561.0}], "name": "KAE8554287.1", "ipg": "279382087", "start": 1317091, "end": 1324510, "strand": 1, "sequence": null}], "clusters": []}, {"accession": "WINJ01000002.1", "subjects": [{"id": null, "hits": [{"query": "EWG54271.1", "subject": "KAE8553860.1", "identity": 73.818, "coverage": 96.15384615384616, "evalue": 4.24e-154, "bitscore": 442.0}], "name": "KAE8553860.1", "ipg": "62485023", "start": 207517, "end": 208399, "strand": 1, "sequence": null}, {"id": null, "hits": [{"query": "EWG54266.1", "subject": "KAE8554287.1", "identity": 37.623, "coverage": 97.9659609796596, "evalue": 0.0, "bitscore": 1561.0}], "name": "KAE8554287.1", "ipg": "279382087", "start": 1317091, "end": 1324510, "strand": 1, "sequence": null}], "clusters": []}, {"accession": "CM018877.1", "subjects": [{"id": null, "hits": [{"query": "EWG54266.1", "subject": "KAE8550171.1", "identity": 36.874, "coverage": 97.55085097550851, "evalue": 0.0, "bitscore": 1431.0}], "name": "KAE8550171.1", "ipg": "279381015", "start": 61461, "end": 68922, "strand": 1, "sequence": null}], "clusters": []}, {"accession": "WINJ01000005.1", "subjects": [{"id": null, "hits": [{"query": "EWG54266.1", "subject": "KAE8550171.1", "identity": 36.874, "coverage": 97.55085097550851, "evalue": 0.0, "bitscore": 1431.0}], "name": "KAE8550171.1", "ipg": "279381015", "start": 61461, "end": 68922, "strand": 1, "sequence": null}], "clusters": []}, {"accession": "CM018873.1", "subjects": [{"id": null, "hits": [{"query": "EWG54260.1", "subject": "KAE8555464.1", "identity": 51.786, "coverage": 87.04103671706264, "evalue": 1.24e-159, "bitscore": 471.0}], "name": "KAE8555464.1", "ipg": "15766825", "start": 482728, "end": 484313, "strand": -1, "sequence": null}], "clusters": []}, {"accession": "WINJ01000001.1", "subjects": [{"id": null, "hits": [{"query": "EWG54260.1", "subject": "KAE8555464.1", "identity": 51.786, "coverage": 87.04103671706264, "evalue": 1.24e-159, "bitscore": 471.0}], "name": "KAE8555464.1", "ipg": "15766825", "start": 482728, "end": 484313, "strand": -1, "sequence": null}], "clusters": []}]}, {"name": "Talaromyces marneffei", "strain": "ATCC 18224", "scaffolds": [{"accession": "DS995900.1", "subjects": [{"id": null, "hits": [{"query": "EWG54271.1", "subject": "EEA25120.1", "identity": 73.455, "coverage": 96.15384615384616, "evalue": 6.94e-154, "bitscore": 442.0}], "name": "EEA25120.1", "ipg": "15763115", "start": 194988, "end": 195870, "strand": 1, "sequence": null}, {"id": null, "hits": [{"query": "EWG54266.1", "subject": "EEA25568.1", "identity": 37.717, "coverage": 97.9659609796596, "evalue": 0.0, "bitscore": 1568.0}], "name": "EEA25568.1", "ipg": "15763556", "start": 1306986, "end": 1314405, "strand": 1, "sequence": null}], "clusters": []}, {"accession": "JBIHLN010000003.1", "subjects": [{"id": null, "hits": [{"query": "EWG54271.1", "subject": "KAL3708671.1", "identity": 73.455, "coverage": 96.15384615384616, "evalue": 6.94e-154, "bitscore": 442.0}], "name": "KAL3708671.1", "ipg": "15763115", "start": 3983138, "end": 3984020, "strand": -1, "sequence": null}, {"id": null, "hits": [{"query": "EWG54266.1", "subject": "KAL3708219.1", "identity": 37.623, "coverage": 97.9659609796596, "evalue": 0.0, "bitscore": 1561.0}], "name": "KAL3708219.1", "ipg": "279382087", "start": 2864035, "end": 2871454, "strand": -1, "sequence": null}], "clusters": []}, {"accession": "DS995903.1", "subjects": [{"id": null, "hits": [{"query": "EWG54266.1", "subject": "EEA22389.1", "identity": 36.957, "coverage": 97.55085097550851, "evalue": 0.0, "bitscore": 1433.0}], "name": "EEA22389.1", "ipg": "15760447", "start": 3168450, "end": 3175911, "strand": -1, "sequence": null}], "clusters": []}, {"accession": "JBIHLN010000005.1", "subjects": [{"id": null, "hits": [{"query": "EWG54266.1", "subject": "KAL3704496.1", "identity": 36.957, "coverage": 97.55085097550851, "evalue": 0.0, "bitscore": 1433.0}], "name": "KAL3704496.1", "ipg": "15760447", "start": 54916, "end": 62377, "strand": 1, "sequence": null}], "clusters": []}, {"accession": "DS995899.1", "subjects": [{"id": null, "hits": [{"query": "EWG54260.1", "subject": "EEA28929.1", "identity": 51.786, "coverage": 87.04103671706264, "evalue": 1.24e-159, "bitscore": 471.0}], "name": "EEA28929.1", "ipg": "15766825", "start": 5948287, "end": 5949872, "strand": 1, "sequence": null}], "clusters": []}, {"accession": "JBIHLN010000002.1", "subjects": [{"id": null, "hits": [{"query": "EWG54260.1", "subject": "KAL3708921.1", "identity": 51.786, "coverage": 87.04103671706264, "evalue": 1.24e-159, "bitscore": 471.0}], "name": "KAL3708921.1", "ipg": "15766825", "start": 472423, "end": 474008, "strand": -1, "sequence": null}], "clusters": []}]}, {"name": "Talaromyces marneffei", "strain": "PM1", "scaffolds": [{"accession": "HM070065.1", "subjects": [{"id": null, "hits": [{"query": "EWG54266.1", "subject": "ADH01681.1", "identity": 37.717, "coverage": 97.9659609796596, "evalue": 0.0, "bitscore": 1568.0}], "name": "ADH01681.1", "ipg": "15763556", "start": 0, "end": 7419, "strand": 1, "sequence": null}], "clusters": []}, {"accession": "HM070061.1", "subjects": [{"id": null, "hits": [{"query": "EWG54266.1", "subject": "ADH01677.1", "identity": 36.957, "coverage": 97.55085097550851, "evalue": 0.0, "bitscore": 1433.0}], "name": "ADH01677.1", "ipg": "15760447", "start": 0, "end": 7461, "strand": 1, "sequence": null}], "clusters": []}]}, {"name": "Pseudomassariella vexata", "strain": "CBS 129021", "scaffolds": [{"accession": "NW_024467960.1", "subjects": [{"id": null, "hits": [{"query": "EWG54271.1", "subject": "XP_040716737.1", "identity": 73.26, "coverage": 95.45454545454545, "evalue": 1.42e-153, "bitscore": 441.0}], "name": "XP_040716737.1", "ipg": "147654762", "start": 71748, "end": 72744, "strand": -1, "sequence": null}], "clusters": []}, {"accession": "XM_040859892.1", "subjects": [{"id": null, "hits": [{"query": "EWG54271.1", "subject": "XP_040716737.1", "identity": 73.26, "coverage": 95.45454545454545, "evalue": 1.42e-153, "bitscore": 441.0}], "name": "XP_040716737.1", "ipg": "147654762", "start": 195, "end": 1089, "strand": 1, "sequence": null}], "clusters": []}, {"accession": "MCFJ01000005.1", "subjects": [{"id": null, "hits": [{"query": "EWG54271.1", "subject": "ORY65773.1", "identity": 73.26, "coverage": 95.45454545454545, "evalue": 1.42e-153, "bitscore": 441.0}], "name": "ORY65773.1", "ipg": "147654762", "start": 71748, "end": 72744, "strand": -1, "sequence": null}], "clusters": []}, {"accession": "NW_024467956.1", "subjects": [{"id": null, "hits": [{"query": "EWG54262.1", "subject": "XP_040721574.1", "identity": 60.479, "coverage": 95.23809523809523, "evalue": 0.0, "bitscore": 609.0}], "name": "XP_040721574.1", "ipg": "147661022", "start": 3820503, "end": 3822379, "strand": -1, "sequence": null}], "clusters": []}, {"accession": "XM_040859235.1", "subjects": [{"id": null, "hits": [{"query": "EWG54262.1", "subject": "XP_040721574.1", "identity": 60.479, "coverage": 95.23809523809523, "evalue": 0.0, "bitscore": 609.0}], "name": "XP_040721574.1", "ipg": "147661022", "start": 282, "end": 1815, "strand": 1, "sequence": null}], "clusters": []}, {"accession": "MCFJ01000001.1", "subjects": [{"id": null, "hits": [{"query": "EWG54262.1", "subject": "ORY71982.1", "identity": 60.479, "coverage": 95.23809523809523, "evalue": 0.0, "bitscore": 609.0}], "name": "ORY71982.1", "ipg": "147661022", "start": 3820503, "end": 3822379, "strand": -1, "sequence": null}], "clusters": []}]}, {"name": "Ophiostoma piceae", "strain": "UAMH 11346", "scaffolds": [{"accession": "KE148147.1", "subjects": [{"id": null, "hits": [{"query": "EWG54271.1", "subject": "EPE09326.1", "identity": 73.818, "coverage": 96.15384615384616, "evalue": 3.84e-150, "bitscore": 432.0}], "name": "EPE09326.1", "ipg": "36857062", "start": 1001473, "end": 1002480, "strand": 1, "sequence": null}], "clusters": []}, {"accession": "KE148146.1", "subjects": [{"id": null, "hits": [{"query": "EWG54271.1", "subject": "EPE10587.1", "identity": 66.544, "coverage": 95.1048951048951, "evalue": 1.05e-136, "bitscore": 399.0}], "name": "EPE10587.1", "ipg": "36858323", "start": 2816753, "end": 2817692, "strand": -1, "sequence": null}], "clusters": []}]}, {"name": "Venturia effusa", "strain": "albino", "scaffolds": [{"accession": "CP042201.1", "subjects": [{"id": null, "hits": [{"query": "EWG54271.1", "subject": "QDS77232.1", "identity": 72.0, "coverage": 96.15384615384616, "evalue": 6.64e-150, "bitscore": 432.0}], "name": "QDS77232.1", "ipg": "263145479", "start": 705327, "end": 706284, "strand": 1, "sequence": null}], "clusters": []}, {"accession": "CP042186.1", "subjects": [{"id": null, "hits": [{"query": "EWG54268.1", "subject": "QDS68567.1", "identity": 64.634, "coverage": 94.89559164733178, "evalue": 0.0, "bitscore": 557.0}], "name": "QDS68567.1", "ipg": "263136576", "start": 154940, "end": 156242, "strand": -1, "sequence": null}], "clusters": []}]}, {"name": "Pleomassaria siparia", "strain": "CBS 279.74", "scaffolds": [{"accession": "MU005765.1", "subjects": [{"id": null, "hits": [{"query": "EWG54271.1", "subject": "KAF2714068.1", "identity": 73.358, "coverage": 95.8041958041958, "evalue": 4.2e-149, "bitscore": 430.0}], "name": "KAF2714068.1", "ipg": "300443284", "start": 3860714, "end": 3861736, "strand": -1, "sequence": null}], "clusters": []}, {"accession": "MU005790.1", "subjects": [{"id": null, "hits": [{"query": "EWG54268.1", "subject": "KAF2703029.1", "identity": 63.551, "coverage": 99.30394431554525, "evalue": 0.0, "bitscore": 566.0}], "name": "KAF2703029.1", "ipg": "300432220", "start": 245715, "end": 247156, "strand": -1, "sequence": null}], "clusters": []}, {"accession": "MU005776.1", "subjects": [{"id": null, "hits": [{"query": "EWG54266.1", "subject": "KAF2706215.1", "identity": 35.673, "coverage": 96.72063096720632, "evalue": 0.0, "bitscore": 1303.0}], "name": "KAF2706215.1", "ipg": "300435473", "start": 377584, "end": 385620, "strand": 1, "sequence": null}], "clusters": []}]}, {"name": "Venturia inaequalis", "strain": "05/172", "scaffolds": [{"accession": "QFBF01000003.1", "subjects": [{"id": null, "hits": [{"query": "EWG54271.1", "subject": "RDI87875.1", "identity": 69.395, "coverage": 98.25174825174825, "evalue": 6.69e-145, "bitscore": 419.0}], "name": "RDI87875.1", "ipg": "198353077", "start": 2365004, "end": 2365967, "strand": 1, "sequence": null}], "clusters": []}, {"accession": "QFBF01000058.1", "subjects": [{"id": null, "hits": [{"query": "EWG54268.1", "subject": "RDI77561.1", "identity": 63.747, "coverage": 94.89559164733178, "evalue": 0.0, "bitscore": 553.0}], "name": "RDI77561.1", "ipg": "198339526", "start": 63042, "end": 64347, "strand": 1, "sequence": null}], "clusters": []}]}, {"name": "Venturia inaequalis", "strain": "", "scaffolds": [{"accession": "WNWQ01000811.1", "subjects": [{"id": null, "hits": [{"query": "EWG54271.1", "subject": "KAE9963610.1", "identity": 68.327, "coverage": 98.25174825174825, "evalue": 2.07e-144, "bitscore": 418.0}], "name": "KAE9963610.1", "ipg": "285759830", "start": 684, "end": 1643, "strand": -1, "sequence": null}], "clusters": []}, {"accession": "WNWQ01000011.1", "subjects": [{"id": null, "hits": [{"query": "EWG54267.1", "subject": "KAE9984943.1", "identity": 59.483, "coverage": 93.87755102040816, "evalue": 0.0, "bitscore": 556.0}], "name": "KAE9984943.1", "ipg": "285773734", "start": 11408, "end": 12921, "strand": -1, "sequence": null}], "clusters": []}]}, {"name": "Venturia inaequalis", "strain": "120213", "scaffolds": [{"accession": "WNWS01000156.1", "subjects": [{"id": null, "hits": [{"query": "EWG54271.1", "subject": "KAE9977299.1", "identity": 70.909, "coverage": 96.15384615384616, "evalue": 4.35e-136, "bitscore": 417.0}], "name": "KAE9977299.1", "ipg": "285769351", "start": 46337, "end": 49805, "strand": -1, "sequence": null}], "clusters": []}, {"accession": "WNWS01000191.1", "subjects": [{"id": null, "hits": [{"query": "EWG54268.1", "subject": "KAE9975606.1", "identity": 63.747, "coverage": 94.89559164733178, "evalue": 0.0, "bitscore": 553.0}], "name": "KAE9975606.1", "ipg": "285768210", "start": 37162, "end": 38467, "strand": 1, "sequence": null}], "clusters": []}, {"accession": "WNWS01000009.1", "subjects": [{"id": null, "hits": [{"query": "EWG54267.1", "subject": "KAE9988296.1", "identity": 59.335, "coverage": 78.9795918367347, "evalue": 8.13e-161, "bitscore": 472.0}], "name": "KAE9988296.1", "ipg": "285775540", "start": 98350, "end": 99848, "strand": 1, "sequence": null}], "clusters": []}]}, {"name": "Venturia inaequalis", "strain": "DMI_063113", "scaffolds": [{"accession": "WNWR01000290.1", "subjects": [{"id": null, "hits": [{"query": "EWG54271.1", "subject": "KAE9984655.1", "identity": 70.909, "coverage": 96.15384615384616, "evalue": 6.13e-135, "bitscore": 414.0}], "name": "KAE9984655.1", "ipg": "285773530", "start": 22106, "end": 25965, "strand": -1, "sequence": null}], "clusters": []}, {"accession": "WNWR01000380.1", "subjects": [{"id": null, "hits": [{"query": "EWG54268.1", "subject": "KAE9980695.1", "identity": 63.747, "coverage": 94.89559164733178, "evalue": 0.0, "bitscore": 553.0}], "name": "KAE9980695.1", "ipg": "285768210", "start": 31096, "end": 32401, "strand": 1, "sequence": null}], "clusters": []}]}, {"name": "Phaeomoniella chlamydospora", "strain": "", "scaffolds": [{"accession": "LCWF01000155.1", "subjects": [{"id": null, "hits": [{"query": "EWG54271.1", "subject": "KKY16862.1", "identity": 71.691, "coverage": 94.75524475524476, "evalue": 2.39e-142, "bitscore": 413.0}], "name": "KKY16862.1", "ipg": "82198458", "start": 239497, "end": 240535, "strand": -1, "sequence": null}], "clusters": []}]}, {"name": "Phyllachora maydis", "strain": "PM02", "scaffolds": [{"accession": "JAQQPM010000003.1", "subjects": [{"id": null, "hits": [{"query": "EWG54271.1", "subject": "KAK2069886.1", "identity": 66.316, "coverage": 99.3006993006993, "evalue": 3.48e-138, "bitscore": 403.0}], "name": "KAK2069886.1", "ipg": "699458470", "start": 5434748, "end": 5435917, "strand": 1, "sequence": null}], "clusters": []}]}, {"name": "Sporothrix epigloea", "strain": "CBS 573.63", "scaffolds": [{"accession": "CAWUOM010000003.1", "subjects": [{"id": null, "hits": [{"query": "EWG54271.1", "subject": "CAK7262932.1", "identity": 64.706, "coverage": 95.1048951048951, "evalue": 6.65e-137, "bitscore": 399.0}], "name": "CAK7262932.1", "ipg": "902112078", "start": 34775, "end": 35666, "strand": -1, "sequence": null}], "clusters": []}]}, {"name": "Sporothrix epigloea", "strain": "", "scaffolds": [{"accession": "CAWUPJ010000005.1", "subjects": [{"id": null, "hits": [{"query": "EWG54271.1", "subject": "CAK7562475.1", "identity": 64.706, "coverage": 95.1048951048951, "evalue": 6.48e-136, "bitscore": 397.0}], "name": "CAK7562475.1", "ipg": "902118681", "start": 79848, "end": 80739, "strand": 1, "sequence": null}], "clusters": []}]}, {"name": "Sporothrix epigloea", "strain": "CBS 119000", "scaffolds": [{"accession": "CAWUON010000144.1", "subjects": [{"id": null, "hits": [{"query": "EWG54271.1", "subject": "CAK7274482.1", "identity": 65.556, "coverage": 94.4055944055944, "evalue": 3.1e-135, "bitscore": 395.0}], "name": "CAK7274482.1", "ipg": "902099783", "start": 42960, "end": 43851, "strand": -1, "sequence": null}], "clusters": []}]}, {"name": "Niveomyces insectorum", "strain": "RCEF 264", "scaffolds": [{"accession": "AZHD01000003.1", "subjects": [{"id": null, "hits": [{"query": "EWG54271.1", "subject": "OAA65518.1", "identity": 67.286, "coverage": 94.05594405594405, "evalue": 4.86e-136, "bitscore": 397.0}], "name": "OAA65518.1", "ipg": "109166088", "start": 1259466, "end": 1260563, "strand": -1, "sequence": null}], "clusters": []}]}, {"name": "Aspergillus oryzae var. brunneus", "strain": "NBRC 4377", "scaffolds": [{"accession": "BSYB01000068.1", "subjects": [{"id": null, "hits": [{"query": "EWG54271.1", "subject": "GMG53270.1", "identity": 78.325, "coverage": 70.62937062937063, "evalue": 4.53e-111, "bitscore": 330.0}], "name": "GMG53270.1", "ipg": "653126109", "start": 49088, "end": 49804, "strand": -1, "sequence": null}, {"id": null, "hits": [{"query": "EWG54270.1", "subject": "GMG53267.1", "identity": 61.329, "coverage": 97.61904761904762, "evalue": 5.17e-152, "bitscore": 441.0}], "name": "GMG53267.1", "ipg": "5083291", "start": 42597, "end": 43599, "strand": 1, "sequence": null}], "clusters": []}, {"accession": "BSYB01000052.1", "subjects": [{"id": null, "hits": [{"query": "EWG54268.1", "subject": "GMG51850.1", "identity": 71.921, "coverage": 93.7354988399072, "evalue": 0.0, "bitscore": 628.0}], "name": "GMG51850.1", "ipg": "653130311", "start": 107650, "end": 108898, "strand": 1, "sequence": null}], "clusters": []}]}, {"name": "Cyphellophora attinorum", "strain": "CBS 131958", "scaffolds": [{"accession": "NW_017253269.1", "subjects": [{"id": null, "hits": [{"query": "EWG54271.1", "subject": "XP_017995322.1", "identity": 58.042, "coverage": 99.65034965034964, "evalue": 4.92e-111, "bitscore": 333.0}], "name": "XP_017995322.1", "ipg": "92562599", "start": 25821, "end": 26714, "strand": -1, "sequence": null}], "clusters": []}, {"accession": "XM_018150483.1", "subjects": [{"id": null, "hits": [{"query": "EWG54271.1", "subject": "XP_017995322.1", "identity": 58.042, "coverage": 99.65034965034964, "evalue": 4.92e-111, "bitscore": 333.0}], "name": "XP_017995322.1", "ipg": "92562599", "start": 0, "end": 834, "strand": 1, "sequence": null}], "clusters": []}, {"accession": "LFJN01000041.1", "subjects": [{"id": null, "hits": [{"query": "EWG54271.1", "subject": "KPI35359.1", "identity": 58.042, "coverage": 99.65034965034964, "evalue": 4.92e-111, "bitscore": 333.0}], "name": "KPI35359.1", "ipg": "92562599", "start": 25821, "end": 26714, "strand": -1, "sequence": null}], "clusters": []}, {"accession": "NW_017253264.1", "subjects": [{"id": null, "hits": [{"query": "EWG54271.1", "subject": "XP_017995732.1", "identity": 57.258, "coverage": 86.7132867132867, "evalue": 4.27e-102, "bitscore": 311.0}], "name": "XP_017995732.1", "ipg": "92563009", "start": 90419, "end": 91319, "strand": -1, "sequence": null}], "clusters": []}, {"accession": "XM_018139928.1", "subjects": [{"id": null, "hits": [{"query": "EWG54271.1", "subject": "XP_017995732.1", "identity": 57.258, "coverage": 86.7132867132867, "evalue": 4.27e-102, "bitscore": 311.0}], "name": "XP_017995732.1", "ipg": "92563009", "start": 0, "end": 900, "strand": 1, "sequence": null}], "clusters": []}, {"accession": "LFJN01000036.1", "subjects": [{"id": null, "hits": [{"query": "EWG54271.1", "subject": "KPI35769.1", "identity": 57.258, "coverage": 86.7132867132867, "evalue": 4.27e-102, "bitscore": 311.0}], "name": "KPI35769.1", "ipg": "92563009", "start": 90419, "end": 91319, "strand": -1, "sequence": null}], "clusters": []}, {"accession": "NW_017253238.1", "subjects": [{"id": null, "hits": [{"query": "EWG54264.1", "subject": "XP_018001040.1", "identity": 36.538, "coverage": 99.03846153846155, "evalue": 3.07e-14, "bitscore": 74.3}], "name": "XP_018001040.1", "ipg": "92568315", "start": 97746, "end": 98148, "strand": 1, "sequence": null}], "clusters": []}, {"accession": "XM_018148270.1", "subjects": [{"id": null, "hits": [{"query": "EWG54264.1", "subject": "XP_018001040.1", "identity": 36.538, "coverage": 99.03846153846155, "evalue": 3.07e-14, "bitscore": 74.3}], "name": "XP_018001040.1", "ipg": "92568315", "start": 0, "end": 327, "strand": 1, "sequence": null}], "clusters": []}, {"accession": "LFJN01000010.1", "subjects": [{"id": null, "hits": [{"query": "EWG54264.1", "subject": "KPI41077.1", "identity": 36.538, "coverage": 99.03846153846155, "evalue": 3.07e-14, "bitscore": 74.3}], "name": "KPI41077.1", "ipg": "92568315", "start": 97746, "end": 98148, "strand": 1, "sequence": null}], "clusters": []}]}, {"name": "Helicocarpus griseus", "strain": "UAMH5409", "scaffolds": [{"accession": "PDNB01000094.1", "subjects": [{"id": null, "hits": [{"query": "EWG54271.1", "subject": "PGH09192.1", "identity": 53.597, "coverage": 95.1048951048951, "evalue": 4.1e-107, "bitscore": 323.0}], "name": "PGH09192.1", "ipg": "164285263", "start": 22805, "end": 23781, "strand": -1, "sequence": null}], "clusters": []}, {"accession": "PDNB01000017.1", "subjects": [{"id": null, "hits": [{"query": "EWG54264.1", "subject": "PGH16431.1", "identity": 36.792, "coverage": 99.03846153846155, "evalue": 2e-14, "bitscore": 74.7}], "name": "PGH16431.1", "ipg": "164292430", "start": 148212, "end": 149171, "strand": -1, "sequence": null}], "clusters": []}]}, {"name": "Penicillium ucsense", "strain": "S1M29", "scaffolds": [{"accession": "WIWV01000111.1", "subjects": [{"id": null, "hits": [{"query": "EWG54271.1", "subject": "KAF7713627.1", "identity": 58.039, "coverage": 89.16083916083916, "evalue": 3.97e-106, "bitscore": 320.0}], "name": "KAF7713627.1", "ipg": "363756017", "start": 53133, "end": 54261, "strand": 1, "sequence": null}], "clusters": []}, {"accession": "WIWV01000008.1", "subjects": [{"id": null, "hits": [{"query": "EWG54264.1", "subject": "KAF7719120.1", "identity": 39.216, "coverage": 98.07692307692307, "evalue": 2.56e-17, "bitscore": 82.0}], "name": "KAF7719120.1", "ipg": "363761396", "start": 109334, "end": 110057, "strand": -1, "sequence": null}], "clusters": []}]}, {"name": "Penicillium ucsense", "strain": "2HH", "scaffolds": [{"accession": "WIWU01000005.1", "subjects": [{"id": null, "hits": [{"query": "EWG54271.1", "subject": "KAF7739051.1", "identity": 58.039, "coverage": 89.16083916083916, "evalue": 3.97e-106, "bitscore": 320.0}], "name": "KAF7739051.1", "ipg": "363756017", "start": 53133, "end": 54261, "strand": 1, "sequence": null}], "clusters": []}, {"accession": "WIWU01000014.1", "subjects": [{"id": null, "hits": [{"query": "EWG54264.1", "subject": "KAF7738106.1", "identity": 39.216, "coverage": 98.07692307692307, "evalue": 2.56e-17, "bitscore": 82.0}], "name": "KAF7738106.1", "ipg": "363761396", "start": 67906, "end": 68629, "strand": -1, "sequence": null}], "clusters": []}]}, {"name": "Penicillium verrucosum", "strain": "IBT 35672", "scaffolds": [{"accession": "NW_026643210.1", "subjects": [{"id": null, "hits": [{"query": "EWG54271.1", "subject": "XP_057080215.1", "identity": 72.727, "coverage": 70.27972027972028, "evalue": 8.05e-106, "bitscore": 324.0}], "name": "XP_057080215.1", "ipg": "630774019", "start": 15224415, "end": 15225726, "strand": 1, "sequence": null}], "clusters": []}, {"accession": "XM_057218332.1", "subjects": [{"id": null, "hits": [{"query": "EWG54271.1", "subject": "XP_057080215.1", "identity": 72.727, "coverage": 70.27972027972028, "evalue": 8.05e-106, "bitscore": 324.0}], "name": "XP_057080215.1", "ipg": "630774019", "start": 0, "end": 1197, "strand": 1, "sequence": null}], "clusters": []}, {"accession": "JAQKAO010000001.1", "subjects": [{"id": null, "hits": [{"query": "EWG54271.1", "subject": "KAJ5945444.1", "identity": 72.727, "coverage": 70.27972027972028, "evalue": 8.05e-106, "bitscore": 324.0}], "name": "KAJ5945444.1", "ipg": "630774019", "start": 15224415, "end": 15225726, "strand": 1, "sequence": null}], "clusters": []}]}, {"name": "Fulvia fulva", "strain": "Race5_Kim", "scaffolds": [{"accession": "NC_063015.1", "subjects": [{"id": null, "hits": [{"query": "EWG54271.1", "subject": "XP_047760215.1", "identity": 58.333, "coverage": 88.11188811188812, "evalue": 2.6e-105, "bitscore": 319.0}], "name": "XP_047760215.1", "ipg": "496116736", "start": 1297881, "end": 1298838, "strand": -1, "sequence": null}], "clusters": []}, {"accession": "XM_047903363.1", "subjects": [{"id": null, "hits": [{"query": "EWG54271.1", "subject": "XP_047760215.1", "identity": 58.333, "coverage": 88.11188811188812, "evalue": 2.6e-105, "bitscore": 319.0}], "name": "XP_047760215.1", "ipg": "496116736", "start": 0, "end": 897, "strand": 1, "sequence": null}], "clusters": []}, {"accession": "CP090166.1", "subjects": [{"id": null, "hits": [{"query": "EWG54271.1", "subject": "UJO15849.1", "identity": 58.333, "coverage": 88.11188811188812, "evalue": 2.6e-105, "bitscore": 319.0}], "name": "UJO15849.1", "ipg": "496116736", "start": 1297881, "end": 1298838, "strand": -1, "sequence": null}], "clusters": []}, {"accession": "NC_063016.1", "subjects": [{"id": null, "hits": [{"query": "EWG54270.1", "subject": "XP_047762252.1", "identity": 46.645, "coverage": 91.07142857142857, "evalue": 3.23e-92, "bitscore": 290.0}], "name": "XP_047762252.1", "ipg": "496116006", "start": 459350, "end": 460400, "strand": 1, "sequence": null}], "clusters": []}, {"accession": "XM_047904619.1", "subjects": [{"id": null, "hits": [{"query": "EWG54270.1", "subject": "XP_047762252.1", "identity": 46.645, "coverage": 91.07142857142857, "evalue": 3.23e-92, "bitscore": 290.0}], "name": "XP_047762252.1", "ipg": "496116006", "start": 0, "end": 1050, "strand": 1, "sequence": null}], "clusters": []}, {"accession": "CP090167.1", "subjects": [{"id": null, "hits": [{"query": "EWG54270.1", "subject": "UJO17886.1", "identity": 46.645, "coverage": 91.07142857142857, "evalue": 3.23e-92, "bitscore": 290.0}], "name": "UJO17886.1", "ipg": "496116006", "start": 459350, "end": 460400, "strand": 1, "sequence": null}], "clusters": []}, {"accession": "NC_063012.1", "subjects": [{"id": null, "hits": [{"query": "EWG54268.1", "subject": "XP_047755722.1", "identity": 64.216, "coverage": 94.66357308584686, "evalue": 0.0, "bitscore": 573.0}], "name": "XP_047755722.1", "ipg": "496121175", "start": 1044010, "end": 1045357, "strand": 1, "sequence": null}], "clusters": []}, {"accession": "XM_047899385.1", "subjects": [{"id": null, "hits": [{"query": "EWG54268.1", "subject": "XP_047755722.1", "identity": 64.216, "coverage": 94.66357308584686, "evalue": 0.0, "bitscore": 573.0}], "name": "XP_047755722.1", "ipg": "496121175", "start": 0, "end": 1347, "strand": 1, "sequence": null}], "clusters": []}, {"accession": "CP090163.1", "subjects": [{"id": null, "hits": [{"query": "EWG54268.1", "subject": "UJO11356.1", "identity": 64.216, "coverage": 94.66357308584686, "evalue": 0.0, "bitscore": 573.0}], "name": "UJO11356.1", "ipg": "496121175", "start": 1044010, "end": 1045357, "strand": 1, "sequence": null}], "clusters": []}, {"accession": "NC_063023.1", "subjects": [{"id": null, "hits": [{"query": "EWG54264.1", "subject": "XP_047768656.1", "identity": 40.816, "coverage": 94.23076923076923, "evalue": 9.75e-17, "bitscore": 81.6}], "name": "XP_047768656.1", "ipg": "496109185", "start": 22844, "end": 23416, "strand": -1, "sequence": null}], "clusters": []}, {"accession": "XM_047912514.1", "subjects": [{"id": null, "hits": [{"query": "EWG54264.1", "subject": "XP_047768656.1", "identity": 40.816, "coverage": 94.23076923076923, "evalue": 9.75e-17, "bitscore": 81.6}], "name": "XP_047768656.1", "ipg": "496109185", "start": 0, "end": 429, "strand": 1, "sequence": null}], "clusters": []}, {"accession": "CP090174.1", "subjects": [{"id": null, "hits": [{"query": "EWG54264.1", "subject": "UJO24290.1", "identity": 40.816, "coverage": 94.23076923076923, "evalue": 9.75e-17, "bitscore": 81.6}], "name": "UJO24290.1", "ipg": "496109185", "start": 22844, "end": 23416, "strand": -1, "sequence": null}], "clusters": []}]}, {"name": "Fulvia fulva", "strain": "Race 4", "scaffolds": [{"accession": "CM069378.1", "subjects": [{"id": null, "hits": [{"query": "EWG54271.1", "subject": "KAK4626491.1", "identity": 58.333, "coverage": 88.11188811188812, "evalue": 2.6e-105, "bitscore": 319.0}], "name": "KAK4626491.1", "ipg": "496116736", "start": 1269083, "end": 1270040, "strand": -1, "sequence": null}], "clusters": []}, {"accession": "JARJJH010000004.1", "subjects": [{"id": null, "hits": [{"query": "EWG54271.1", "subject": "KAK4626491.1", "identity": 58.333, "coverage": 88.11188811188812, "evalue": 2.6e-105, "bitscore": 319.0}], "name": "KAK4626491.1", "ipg": "496116736", "start": 1269083, "end": 1270040, "strand": -1, "sequence": null}], "clusters": []}, {"accession": "CM069379.1", "subjects": [{"id": null, "hits": [{"query": "EWG54270.1", "subject": "KAK4624618.1", "identity": 46.326, "coverage": 91.07142857142857, "evalue": 1.15e-91, "bitscore": 288.0}], "name": "KAK4624618.1", "ipg": "723515013", "start": 444867, "end": 445917, "strand": 1, "sequence": null}], "clusters": []}, {"accession": "JARJJH010000005.1", "subjects": [{"id": null, "hits": [{"query": "EWG54270.1", "subject": "KAK4624618.1", "identity": 46.326, "coverage": 91.07142857142857, "evalue": 1.15e-91, "bitscore": 288.0}], "name": "KAK4624618.1", "ipg": "723515013", "start": 444867, "end": 445917, "strand": 1, "sequence": null}], "clusters": []}, {"accession": "CM069375.1", "subjects": [{"id": null, "hits": [{"query": "EWG54268.1", "subject": "KAK4634950.1", "identity": 64.216, "coverage": 94.66357308584686, "evalue": 0.0, "bitscore": 573.0}], "name": "KAK4634950.1", "ipg": "496121175", "start": 1012434, "end": 1013781, "strand": 1, "sequence": null}], "clusters": []}, {"accession": "JARJJH010000001.1", "subjects": [{"id": null, "hits": [{"query": "EWG54268.1", "subject": "KAK4634950.1", "identity": 64.216, "coverage": 94.66357308584686, "evalue": 0.0, "bitscore": 573.0}], "name": "KAK4634950.1", "ipg": "496121175", "start": 1012434, "end": 1013781, "strand": 1, "sequence": null}], "clusters": []}, {"accession": "CM069386.1", "subjects": [{"id": null, "hits": [{"query": "EWG54264.1", "subject": "KAK4610071.1", "identity": 40.816, "coverage": 94.23076923076923, "evalue": 9.75e-17, "bitscore": 81.6}], "name": "KAK4610071.1", "ipg": "496109185", "start": 38200, "end": 38772, "strand": -1, "sequence": null}], "clusters": []}, {"accession": "JARJJH010000012.1", "subjects": [{"id": null, "hits": [{"query": "EWG54264.1", "subject": "KAK4610071.1", "identity": 40.816, "coverage": 94.23076923076923, "evalue": 9.75e-17, "bitscore": 81.6}], "name": "KAK4610071.1", "ipg": "496109185", "start": 38200, "end": 38772, "strand": -1, "sequence": null}], "clusters": []}]}, {"name": "Fulvia fulva", "strain": "0WU", "scaffolds": [{"accession": "CM069391.1", "subjects": [{"id": null, "hits": [{"query": "EWG54271.1", "subject": "KAK4627419.1", "identity": 58.333, "coverage": 88.11188811188812, "evalue": 2.6e-105, "bitscore": 319.0}], "name": "KAK4627419.1", "ipg": "496116736", "start": 1269289, "end": 1270246, "strand": -1, "sequence": null}], "clusters": []}, {"accession": "JARNMG010000004.1", "subjects": [{"id": null, "hits": [{"query": "EWG54271.1", "subject": "KAK4627419.1", "identity": 58.333, "coverage": 88.11188811188812, "evalue": 2.6e-105, "bitscore": 319.0}], "name": "KAK4627419.1", "ipg": "496116736", "start": 1269289, "end": 1270246, "strand": -1, "sequence": null}], "clusters": []}, {"accession": "CM069392.1", "subjects": [{"id": null, "hits": [{"query": "EWG54270.1", "subject": "KAK4626023.1", "identity": 46.645, "coverage": 91.07142857142857, "evalue": 3.23e-92, "bitscore": 290.0}], "name": "KAK4626023.1", "ipg": "496116006", "start": 466163, "end": 467213, "strand": 1, "sequence": null}], "clusters": []}, {"accession": "JARNMG010000005.1", "subjects": [{"id": null, "hits": [{"query": "EWG54270.1", "subject": "KAK4626023.1", "identity": 46.645, "coverage": 91.07142857142857, "evalue": 3.23e-92, "bitscore": 290.0}], "name": "KAK4626023.1", "ipg": "496116006", "start": 466163, "end": 467213, "strand": 1, "sequence": null}], "clusters": []}, {"accession": "CM069388.1", "subjects": [{"id": null, "hits": [{"query": "EWG54268.1", "subject": "KAK4638275.1", "identity": 64.216, "coverage": 94.66357308584686, "evalue": 0.0, "bitscore": 573.0}], "name": "KAK4638275.1", "ipg": "496121175", "start": 993550, "end": 994897, "strand": 1, "sequence": null}], "clusters": []}, {"accession": "JARNMG010000001.1", "subjects": [{"id": null, "hits": [{"query": "EWG54268.1", "subject": "KAK4638275.1", "identity": 64.216, "coverage": 94.66357308584686, "evalue": 0.0, "bitscore": 573.0}], "name": "KAK4638275.1", "ipg": "496121175", "start": 993550, "end": 994897, "strand": 1, "sequence": null}], "clusters": []}, {"accession": "CM069399.1", "subjects": [{"id": null, "hits": [{"query": "EWG54264.1", "subject": "KAK4611373.1", "identity": 40.816, "coverage": 94.23076923076923, "evalue": 9.75e-17, "bitscore": 81.6}], "name": "KAK4611373.1", "ipg": "496109185", "start": 22925, "end": 23497, "strand": -1, "sequence": null}], "clusters": []}, {"accession": "JARNMG010000012.1", "subjects": [{"id": null, "hits": [{"query": "EWG54264.1", "subject": "KAK4611373.1", "identity": 40.816, "coverage": 94.23076923076923, "evalue": 9.75e-17, "bitscore": 81.6}], "name": "KAK4611373.1", "ipg": "496109185", "start": 22925, "end": 23497, "strand": -1, "sequence": null}], "clusters": []}]}, {"name": "Fulvia fulva", "strain": "2 4 5 9 11 IPO", "scaffolds": [{"accession": "CP121176.1", "subjects": [{"id": null, "hits": [{"query": "EWG54271.1", "subject": "WPV14356.1", "identity": 58.333, "coverage": 88.11188811188812, "evalue": 2.6e-105, "bitscore": 319.0}], "name": "WPV14356.1", "ipg": "496116736", "start": 1273959, "end": 1274916, "strand": -1, "sequence": null}], "clusters": []}, {"accession": "CP121177.1", "subjects": [{"id": null, "hits": [{"query": "EWG54270.1", "subject": "WPV14744.1", "identity": 46.326, "coverage": 91.07142857142857, "evalue": 1.15e-91, "bitscore": 288.0}], "name": "WPV14744.1", "ipg": "723515013", "start": 391202, "end": 392252, "strand": 1, "sequence": null}], "clusters": []}, {"accession": "CP121173.1", "subjects": [{"id": null, "hits": [{"query": "EWG54268.1", "subject": "WPV09602.1", "identity": 64.216, "coverage": 94.66357308584686, "evalue": 0.0, "bitscore": 573.0}], "name": "WPV09602.1", "ipg": "496121175", "start": 1012708, "end": 1014055, "strand": 1, "sequence": null}], "clusters": []}, {"accession": "CP121184.1", "subjects": [{"id": null, "hits": [{"query": "EWG54264.1", "subject": "WPV22043.1", "identity": 40.816, "coverage": 94.23076923076923, "evalue": 9.75e-17, "bitscore": 81.6}], "name": "WPV22043.1", "ipg": "496109185", "start": 38232, "end": 38804, "strand": -1, "sequence": null}], "clusters": []}]}, {"name": "Fulvia fulva", "strain": "2 4 9 11", "scaffolds": [{"accession": "CP120818.1", "subjects": [{"id": null, "hits": [{"query": "EWG54271.1", "subject": "WPV28393.1", "identity": 58.333, "coverage": 88.11188811188812, "evalue": 2.6e-105, "bitscore": 319.0}], "name": "WPV28393.1", "ipg": "496116736", "start": 1269175, "end": 1270132, "strand": -1, "sequence": null}], "clusters": []}, {"accession": "CP120819.1", "subjects": [{"id": null, "hits": [{"query": "EWG54270.1", "subject": "WPV30212.1", "identity": 46.326, "coverage": 91.07142857142857, "evalue": 1.15e-91, "bitscore": 288.0}], "name": "WPV30212.1", "ipg": "723515013", "start": 437239, "end": 438289, "strand": 1, "sequence": null}], "clusters": []}, {"accession": "CP120815.1", "subjects": [{"id": null, "hits": [{"query": "EWG54268.1", "subject": "WPV24994.1", "identity": 64.216, "coverage": 94.66357308584686, "evalue": 0.0, "bitscore": 573.0}], "name": "WPV24994.1", "ipg": "496121175", "start": 1047524, "end": 1048871, "strand": 1, "sequence": null}], "clusters": []}, {"accession": "CP120826.1", "subjects": [{"id": null, "hits": [{"query": "EWG54264.1", "subject": "WPV36868.1", "identity": 40.816, "coverage": 94.23076923076923, "evalue": 9.75e-17, "bitscore": 81.6}], "name": "WPV36868.1", "ipg": "496109185", "start": 38240, "end": 38812, "strand": -1, "sequence": null}], "clusters": []}]}, {"name": "Penicillium diatomitis", "strain": "IBT 30728", "scaffolds": [{"accession": "NW_026623177.1", "subjects": [{"id": null, "hits": [{"query": "EWG54271.1", "subject": "XP_056790371.1", "identity": 59.592, "coverage": 85.66433566433567, "evalue": 2.79e-105, "bitscore": 319.0}], "name": "XP_056790371.1", "ipg": "629496469", "start": 3317119, "end": 3318287, "strand": 1, "sequence": null}], "clusters": []}, {"accession": "XM_056935177.1", "subjects": [{"id": null, "hits": [{"query": "EWG54271.1", "subject": "XP_056790371.1", "identity": 59.592, "coverage": 85.66433566433567, "evalue": 2.79e-105, "bitscore": 319.0}], "name": "XP_056790371.1", "ipg": "629496469", "start": 0, "end": 873, "strand": 1, "sequence": null}], "clusters": []}, {"accession": "JAPWDQ010000005.1", "subjects": [{"id": null, "hits": [{"query": "EWG54271.1", "subject": "KAJ5485587.1", "identity": 59.592, "coverage": 85.66433566433567, "evalue": 2.79e-105, "bitscore": 319.0}], "name": "KAJ5485587.1", "ipg": "629496469", "start": 3317119, "end": 3318287, "strand": 1, "sequence": null}], "clusters": []}, {"accession": "NW_026623184.1", "subjects": [{"id": null, "hits": [{"query": "EWG54264.1", "subject": "XP_056786728.1", "identity": 38.614, "coverage": 97.11538461538461, "evalue": 1.13e-16, "bitscore": 80.5}], "name": "XP_056786728.1", "ipg": "629486227", "start": 50417, "end": 51140, "strand": -1, "sequence": null}], "clusters": []}, {"accession": "XM_056937636.1", "subjects": [{"id": null, "hits": [{"query": "EWG54264.1", "subject": "XP_056786728.1", "identity": 38.614, "coverage": 97.11538461538461, "evalue": 1.13e-16, "bitscore": 80.5}], "name": "XP_056786728.1", "ipg": "629486227", "start": 0, "end": 339, "strand": 1, "sequence": null}], "clusters": []}, {"accession": "JAPWDQ010000012.1", "subjects": [{"id": null, "hits": [{"query": "EWG54264.1", "subject": "KAJ5474970.1", "identity": 38.614, "coverage": 97.11538461538461, "evalue": 1.13e-16, "bitscore": 80.5}], "name": "KAJ5474970.1", "ipg": "629486227", "start": 50417, "end": 51140, "strand": -1, "sequence": null}], "clusters": []}]}, {"name": "Penicillium cosmopolitanum", "strain": "IBT 29677", "scaffolds": [{"accession": "NW_026622678.1", "subjects": [{"id": null, "hits": [{"query": "EWG54271.1", "subject": "XP_056488061.1", "identity": 60.324, "coverage": 86.36363636363636, "evalue": 5.51e-105, "bitscore": 317.0}], "name": "XP_056488061.1", "ipg": "629426737", "start": 3569094, "end": 3569977, "strand": 1, "sequence": null}], "clusters": []}, {"accession": "XM_056632510.1", "subjects": [{"id": null, "hits": [{"query": "EWG54271.1", "subject": "XP_056488061.1", "identity": 60.324, "coverage": 86.36363636363636, "evalue": 5.51e-105, "bitscore": 317.0}], "name": "XP_056488061.1", "ipg": "629426737", "start": 0, "end": 777, "strand": 1, "sequence": null}], "clusters": []}, {"accession": "JAPZBU010000008.1", "subjects": [{"id": null, "hits": [{"query": "EWG54271.1", "subject": "KAJ5392383.1", "identity": 60.324, "coverage": 86.36363636363636, "evalue": 5.51e-105, "bitscore": 317.0}], "name": "KAJ5392383.1", "ipg": "629426737", "start": 3569094, "end": 3569977, "strand": 1, "sequence": null}], "clusters": []}, {"accession": "NW_026622679.1", "subjects": [{"id": null, "hits": [{"query": "EWG54271.1", "subject": "XP_056484658.1", "identity": 58.367, "coverage": 85.66433566433567, "evalue": 1.54e-99, "bitscore": 304.0}], "name": "XP_056484658.1", "ipg": "629421310", "start": 3450294, "end": 3451347, "strand": 1, "sequence": null}, {"id": null, "hits": [{"query": "EWG54264.1", "subject": "XP_056486498.1", "identity": 37.0, "coverage": 96.15384615384616, "evalue": 1.07e-16, "bitscore": 80.5}], "name": "XP_056486498.1", "ipg": "629423097", "start": 8410185, "end": 8410712, "strand": 1, "sequence": null}], "clusters": []}, {"accession": "XM_056634038.1", "subjects": [{"id": null, "hits": [{"query": "EWG54271.1", "subject": "XP_056484658.1", "identity": 58.367, "coverage": 85.66433566433567, "evalue": 1.54e-99, "bitscore": 304.0}], "name": "XP_056484658.1", "ipg": "629421310", "start": 0, "end": 873, "strand": 1, "sequence": null}], "clusters": []}, {"accession": "JAPZBU010000009.1", "subjects": [{"id": null, "hits": [{"query": "EWG54271.1", "subject": "KAJ5386860.1", "identity": 58.367, "coverage": 85.66433566433567, "evalue": 1.54e-99, "bitscore": 304.0}], "name": "KAJ5386860.1", "ipg": "629421310", "start": 3450294, "end": 3451347, "strand": 1, "sequence": null}, {"id": null, "hits": [{"query": "EWG54264.1", "subject": "KAJ5388700.1", "identity": 37.0, "coverage": 96.15384615384616, "evalue": 1.07e-16, "bitscore": 80.5}], "name": "KAJ5388700.1", "ipg": "629423097", "start": 8410185, "end": 8410712, "strand": 1, "sequence": null}], "clusters": []}, {"accession": "NW_026622675.1", "subjects": [{"id": null, "hits": [{"query": "EWG54264.1", "subject": "XP_056490512.1", "identity": 40.816, "coverage": 94.23076923076923, "evalue": 6.41e-17, "bitscore": 81.3}], "name": "XP_056490512.1", "ipg": "629434918", "start": 342929, "end": 343526, "strand": 1, "sequence": null}], "clusters": []}, {"accession": "XM_056627778.1", "subjects": [{"id": null, "hits": [{"query": "EWG54264.1", "subject": "XP_056490512.1", "identity": 40.816, "coverage": 94.23076923076923, "evalue": 6.41e-17, "bitscore": 81.3}], "name": "XP_056490512.1", "ipg": "629434918", "start": 0, "end": 333, "strand": 1, "sequence": null}], "clusters": []}, {"accession": "JAPZBU010000005.1", "subjects": [{"id": null, "hits": [{"query": "EWG54264.1", "subject": "KAJ5403270.1", "identity": 40.816, "coverage": 94.23076923076923, "evalue": 6.41e-17, "bitscore": 81.3}], "name": "KAJ5403270.1", "ipg": "629434918", "start": 342929, "end": 343526, "strand": 1, "sequence": null}], "clusters": []}, {"accession": "XM_056635878.1", "subjects": [{"id": null, "hits": [{"query": "EWG54264.1", "subject": "XP_056486498.1", "identity": 37.0, "coverage": 96.15384615384616, "evalue": 1.07e-16, "bitscore": 80.5}], "name": "XP_056486498.1", "ipg": "629423097", "start": 0, "end": 339, "strand": 1, "sequence": null}], "clusters": []}]}, {"name": "Histoplasma capsulatum var. duboisii", "strain": "H88", "scaffolds": [{"accession": "DS990637.2", "subjects": [{"id": null, "hits": [{"query": "EWG54271.1", "subject": "EGC43600.1", "identity": 57.831, "coverage": 87.06293706293707, "evalue": 6.71e-105, "bitscore": 318.0}], "name": "EGC43600.1", "ipg": "22501660", "start": 3683805, "end": 3684907, "strand": -1, "sequence": null}], "clusters": []}, {"accession": "CP069102.1", "subjects": [{"id": null, "hits": [{"query": "EWG54271.1", "subject": "QSS49764.1", "identity": 57.831, "coverage": 87.06293706293707, "evalue": 6.71e-105, "bitscore": 318.0}], "name": "QSS49764.1", "ipg": "22501660", "start": 4581020, "end": 4582122, "strand": -1, "sequence": null}], "clusters": []}, {"accession": "CP069103.1", "subjects": [{"id": null, "hits": [{"query": "EWG54264.1", "subject": "QSS51495.1", "identity": 36.893, "coverage": 99.03846153846155, "evalue": 6.43e-15, "bitscore": 77.4}], "name": "QSS51495.1", "ipg": "415342260", "start": 2945717, "end": 2946664, "strand": 1, "sequence": null}], "clusters": []}, {"accession": "DS990642.1", "subjects": [{"id": null, "hits": [{"query": "EWG54260.1", "subject": "EGC49221.1", "identity": 53.111, "coverage": 86.17710583153347, "evalue": 1.57e-160, "bitscore": 474.0}], "name": "EGC49221.1", "ipg": "17938802", "start": 2110489, "end": 2112153, "strand": 1, "sequence": null}], "clusters": []}, {"accession": "CP069104.1", "subjects": [{"id": null, "hits": [{"query": "EWG54260.1", "subject": "QSS54818.1", "identity": 53.111, "coverage": 86.17710583153347, "evalue": 1.57e-160, "bitscore": 474.0}], "name": "QSS54818.1", "ipg": "17938802", "start": 6827884, "end": 6829548, "strand": 1, "sequence": null}], "clusters": []}]}, {"name": "Histoplasma ohiense (nom. inval.)", "strain": "G217B", "scaffolds": [{"accession": "JAEVHH010000001.1", "subjects": [{"id": null, "hits": [{"query": "EWG54271.1", "subject": "KAG5301585.1", "identity": 54.348, "coverage": 95.1048951048951, "evalue": 7.91e-105, "bitscore": 317.0}], "name": "KAG5301585.1", "ipg": "421882158", "start": 4944932, "end": 4946017, "strand": 1, "sequence": null}], "clusters": []}, {"accession": "JAEVHH010000002.1", "subjects": [{"id": null, "hits": [{"query": "EWG54264.1", "subject": "KAG5297560.1", "identity": 37.864, "coverage": 99.03846153846155, "evalue": 2.36e-15, "bitscore": 78.6}], "name": "KAG5297560.1", "ipg": "421879850", "start": 3382286, "end": 3383258, "strand": 1, "sequence": null}], "clusters": []}, {"accession": "JAEVHH010000006.1", "subjects": [{"id": null, "hits": [{"query": "EWG54260.1", "subject": "KAG5288353.1", "identity": 52.008, "coverage": 91.14470842332614, "evalue": 1.84e-161, "bitscore": 476.0}], "name": "KAG5288353.1", "ipg": "421874809", "start": 3062107, "end": 3063771, "strand": 1, "sequence": null}], "clusters": []}]}, {"name": "Zymoseptoria tritici", "strain": "IPO323", "scaffolds": [{"accession": "NC_018218.1", "subjects": [{"id": null, "hits": [{"query": "EWG54271.1", "subject": "XP_003856054.1", "identity": 59.438, "coverage": 87.06293706293707, "evalue": 7.93e-105, "bitscore": 318.0}], "name": "XP_003856054.1", "ipg": "23990406", "start": 1588654, "end": 1589658, "strand": 1, "sequence": null}], "clusters": []}, {"accession": "XM_003856006.1", "subjects": [{"id": null, "hits": [{"query": "EWG54271.1", "subject": "XP_003856054.1", "identity": 59.438, "coverage": 87.06293706293707, "evalue": 7.93e-105, "bitscore": 318.0}], "name": "XP_003856054.1", "ipg": "23990406", "start": 92, "end": 989, "strand": 1, "sequence": null}], "clusters": []}, {"accession": "CM001196.1", "subjects": [{"id": null, "hits": [{"query": "EWG54271.1", "subject": "EGP91030.1", "identity": 59.438, "coverage": 87.06293706293707, "evalue": 7.93e-105, "bitscore": 318.0}], "name": "EGP91030.1", "ipg": "23990406", "start": 1588654, "end": 1589658, "strand": 1, "sequence": null}], "clusters": []}, {"accession": "NC_018216.1", "subjects": [{"id": null, "hits": [{"query": "EWG54260.1", "subject": "XP_003853857.1", "identity": 52.796, "coverage": 84.66522678185746, "evalue": 2.71e-157, "bitscore": 466.0}], "name": "XP_003853857.1", "ipg": "23988216", "start": 1864798, "end": 1866384, "strand": 1, "sequence": null}], "clusters": []}, {"accession": "XM_003853809.1", "subjects": [{"id": null, "hits": [{"query": "EWG54260.1", "subject": "XP_003853857.1", "identity": 52.796, "coverage": 84.66522678185746, "evalue": 2.71e-157, "bitscore": 466.0}], "name": "XP_003853857.1", "ipg": "23988216", "start": 73, "end": 1588, "strand": 1, "sequence": null}], "clusters": []}, {"accession": "CM001198.1", "subjects": [{"id": null, "hits": [{"query": "EWG54260.1", "subject": "EGP88833.1", "identity": 52.796, "coverage": 84.66522678185746, "evalue": 2.71e-157, "bitscore": 466.0}], "name": "EGP88833.1", "ipg": "23988216", "start": 1864798, "end": 1866384, "strand": 1, "sequence": null}], "clusters": []}]}, {"name": "Zymoseptoria tritici ST99CH_3D7", "strain": "", "scaffolds": [{"accession": "LT853692.1", "subjects": [{"id": null, "hits": [{"query": "EWG54271.1", "subject": "SMQ45372.1", "identity": 59.438, "coverage": 87.06293706293707, "evalue": 7.93e-105, "bitscore": 318.0}], "name": "SMQ45372.1", "ipg": "23990406", "start": 1628588, "end": 1629591, "strand": 1, "sequence": null}, {"id": null, "hits": [{"query": "EWG54268.1", "subject": "SMQ46716.1", "identity": 63.725, "coverage": 94.66357308584686, "evalue": 0.0, "bitscore": 542.0}], "name": "SMQ46716.1", "ipg": "149128439", "start": 5437660, "end": 5439010, "strand": 1, "sequence": null}], "clusters": []}, {"accession": "LT853694.1", "subjects": [{"id": null, "hits": [{"query": "EWG54260.1", "subject": "SMQ48881.1", "identity": 52.796, "coverage": 84.66522678185746, "evalue": 3.19e-155, "bitscore": 468.0}], "name": "SMQ48881.1", "ipg": "149130264", "start": 2036184, "end": 2038449, "strand": 1, "sequence": null}], "clusters": []}]}, {"name": "Zymoseptoria tritici ST99CH_1E4", "strain": "", "scaffolds": [{"accession": "LT854253.1", "subjects": [{"id": null, "hits": [{"query": "EWG54271.1", "subject": "SMR41730.1", "identity": 59.438, "coverage": 87.06293706293707, "evalue": 7.93e-105, "bitscore": 318.0}], "name": "SMR41730.1", "ipg": "23990406", "start": 1589561, "end": 1590563, "strand": 1, "sequence": null}, {"id": null, "hits": [{"query": "EWG54268.1", "subject": "SMR43073.1", "identity": 63.971, "coverage": 94.66357308584686, "evalue": 0.0, "bitscore": 545.0}], "name": "SMR43073.1", "ipg": "168694983", "start": 5130674, "end": 5132024, "strand": 1, "sequence": null}], "clusters": []}, {"accession": "LT854255.1", "subjects": [{"id": null, "hits": [{"query": "EWG54260.1", "subject": "SMR48699.1", "identity": 52.796, "coverage": 84.66522678185746, "evalue": 1.39e-157, "bitscore": 467.0}], "name": "SMR48699.1", "ipg": "168696184", "start": 1898072, "end": 1899658, "strand": 1, "sequence": null}], "clusters": []}]}, {"name": "Zymoseptoria tritici ST99CH_3D1", "strain": "", "scaffolds": [{"accession": "LT854273.1", "subjects": [{"id": null, "hits": [{"query": "EWG54271.1", "subject": "SMR43920.1", "identity": 59.438, "coverage": 87.06293706293707, "evalue": 7.93e-105, "bitscore": 318.0}], "name": "SMR43920.1", "ipg": "23990406", "start": 1710593, "end": 1711597, "strand": 1, "sequence": null}, {"id": null, "hits": [{"query": "EWG54268.1", "subject": "SMR45240.1", "identity": 63.725, "coverage": 94.66357308584686, "evalue": 0.0, "bitscore": 542.0}], "name": "SMR45240.1", "ipg": "149128439", "start": 5185842, "end": 5187192, "strand": 1, "sequence": null}], "clusters": []}, {"accession": "LT854275.1", "subjects": [{"id": null, "hits": [{"query": "EWG54260.1", "subject": "SMR49884.1", "identity": 52.796, "coverage": 84.66522678185746, "evalue": 2.62e-157, "bitscore": 466.0}], "name": "SMR49884.1", "ipg": "168703039", "start": 1831626, "end": 1833209, "strand": 1, "sequence": null}], "clusters": []}]}, {"name": "Zymoseptoria tritici ST99CH_1A5", "strain": "", "scaffolds": [{"accession": "LT882676.1", "subjects": [{"id": null, "hits": [{"query": "EWG54271.1", "subject": "SMY19077.1", "identity": 59.438, "coverage": 87.06293706293707, "evalue": 7.93e-105, "bitscore": 318.0}], "name": "SMY19077.1", "ipg": "23990406", "start": 1578534, "end": 1579535, "strand": 1, "sequence": null}, {"id": null, "hits": [{"query": "EWG54268.1", "subject": "SMY20403.1", "identity": 63.48, "coverage": 94.66357308584686, "evalue": 0.0, "bitscore": 540.0}], "name": "SMY20403.1", "ipg": "151734907", "start": 5132746, "end": 5134096, "strand": 1, "sequence": null}], "clusters": []}, {"accession": "LT882678.1", "subjects": [{"id": null, "hits": [{"query": "EWG54260.1", "subject": "SMY22580.1", "identity": 52.796, "coverage": 84.66522678185746, "evalue": 1.49e-157, "bitscore": 467.0}], "name": "SMY22580.1", "ipg": "151736393", "start": 1934385, "end": 1935971, "strand": 1, "sequence": null}], "clusters": []}]}, {"name": "Penicillium canariense", "strain": "IBT 26290", "scaffolds": [{"accession": "NW_026622735.1", "subjects": [{"id": null, "hits": [{"query": "EWG54271.1", "subject": "XP_056538619.1", "identity": 58.704, "coverage": 86.36363636363636, "evalue": 7.95e-105, "bitscore": 318.0}], "name": "XP_056538619.1", "ipg": "629179485", "start": 1651669, "end": 1652650, "strand": -1, "sequence": null}], "clusters": []}, {"accession": "XM_056692662.1", "subjects": [{"id": null, "hits": [{"query": "EWG54271.1", "subject": "XP_056538619.1", "identity": 58.704, "coverage": 86.36363636363636, "evalue": 7.95e-105, "bitscore": 318.0}], "name": "XP_056538619.1", "ipg": "629179485", "start": 0, "end": 870, "strand": 1, "sequence": null}], "clusters": []}, {"accession": "JAPQKN010000008.1", "subjects": [{"id": null, "hits": [{"query": "EWG54271.1", "subject": "KAJ5151286.1", "identity": 58.704, "coverage": 86.36363636363636, "evalue": 7.95e-105, "bitscore": 318.0}], "name": "KAJ5151286.1", "ipg": "629179485", "start": 1651669, "end": 1652650, "strand": -1, "sequence": null}], "clusters": []}, {"accession": "NW_026622728.1", "subjects": [{"id": null, "hits": [{"query": "EWG54264.1", "subject": "XP_056547936.1", "identity": 38.525, "coverage": 94.23076923076923, "evalue": 7.32e-16, "bitscore": 79.0}], "name": "XP_056547936.1", "ipg": "629204149", "start": 6422063, "end": 6422698, "strand": -1, "sequence": null}], "clusters": []}, {"accession": "XM_056684330.1", "subjects": [{"id": null, "hits": [{"query": "EWG54264.1", "subject": "XP_056547936.1", "identity": 38.525, "coverage": 94.23076923076923, "evalue": 7.32e-16, "bitscore": 79.0}], "name": "XP_056547936.1", "ipg": "629204149", "start": 0, "end": 408, "strand": 1, "sequence": null}], "clusters": []}, {"accession": "JAPQKN010000001.1", "subjects": [{"id": null, "hits": [{"query": "EWG54264.1", "subject": "KAJ5176328.1", "identity": 38.525, "coverage": 94.23076923076923, "evalue": 7.32e-16, "bitscore": 79.0}], "name": "KAJ5176328.1", "ipg": "629204149", "start": 6422063, "end": 6422698, "strand": -1, "sequence": null}], "clusters": []}]}, {"name": "Histoplasma capsulatum", "strain": "G186AR", "scaffolds": [{"accession": "NW_025544804.1", "subjects": [{"id": null, "hits": [{"query": "EWG54271.1", "subject": "XP_045289043.1", "identity": 57.831, "coverage": 87.06293706293707, "evalue": 1.18e-104, "bitscore": 317.0}], "name": "XP_045289043.1", "ipg": "16796220", "start": 2402834, "end": 2403937, "strand": -1, "sequence": null}], "clusters": []}, {"accession": "XM_045430900.1", "subjects": [{"id": null, "hits": [{"query": "EWG54271.1", "subject": "XP_045289043.1", "identity": 57.831, "coverage": 87.06293706293707, "evalue": 1.18e-104, "bitscore": 317.0}], "name": "XP_045289043.1", "ipg": "16796220", "start": 0, "end": 855, "strand": 1, "sequence": null}], "clusters": []}, {"accession": "GG663366.1", "subjects": [{"id": null, "hits": [{"query": "EWG54271.1", "subject": "EEH08562.1", "identity": 57.831, "coverage": 87.06293706293707, "evalue": 1.18e-104, "bitscore": 317.0}], "name": "EEH08562.1", "ipg": "16796220", "start": 2402834, "end": 2403937, "strand": -1, "sequence": null}], "clusters": []}, {"accession": "CP069117.1", "subjects": [{"id": null, "hits": [{"query": "EWG54271.1", "subject": "QSS68256.1", "identity": 57.831, "coverage": 87.06293706293707, "evalue": 1.18e-104, "bitscore": 317.0}], "name": "QSS68256.1", "ipg": "16796220", "start": 4186482, "end": 4187585, "strand": -1, "sequence": null}], "clusters": []}, {"accession": "CP069118.1", "subjects": [{"id": null, "hits": [{"query": "EWG54264.1", "subject": "QSS69521.1", "identity": 36.893, "coverage": 99.03846153846155, "evalue": 5.71e-15, "bitscore": 77.4}], "name": "QSS69521.1", "ipg": "415354217", "start": 2419087, "end": 2420035, "strand": 1, "sequence": null}], "clusters": []}, {"accession": "NW_025544807.1", "subjects": [{"id": null, "hits": [{"query": "EWG54260.1", "subject": "XP_045286952.1", "identity": 51.586, "coverage": 91.14470842332614, "evalue": 1.06e-160, "bitscore": 474.0}], "name": "XP_045286952.1", "ipg": "16794189", "start": 1468749, "end": 1470413, "strand": 1, "sequence": null}], "clusters": []}, {"accession": "XM_045432836.1", "subjects": [{"id": null, "hits": [{"query": "EWG54260.1", "subject": "XP_045286952.1", "identity": 51.586, "coverage": 91.14470842332614, "evalue": 1.06e-160, "bitscore": 474.0}], "name": "XP_045286952.1", "ipg": "16794189", "start": 0, "end": 1509, "strand": 1, "sequence": null}], "clusters": []}, {"accession": "GG663369.1", "subjects": [{"id": null, "hits": [{"query": "EWG54260.1", "subject": "EEH06471.1", "identity": 51.586, "coverage": 91.14470842332614, "evalue": 1.06e-160, "bitscore": 474.0}], "name": "EEH06471.1", "ipg": "16794189", "start": 1468749, "end": 1470413, "strand": 1, "sequence": null}], "clusters": []}, {"accession": "CP069122.1", "subjects": [{"id": null, "hits": [{"query": "EWG54260.1", "subject": "QSS74519.1", "identity": 51.586, "coverage": 91.14470842332614, "evalue": 1.06e-160, "bitscore": 474.0}], "name": "QSS74519.1", "ipg": "16794189", "start": 80026, "end": 81690, "strand": -1, "sequence": null}], "clusters": []}]}, {"name": "Histoplasma capsulatum", "strain": "G184AR", "scaffolds": [{"accession": "JAEVHI010000002.1", "subjects": [{"id": null, "hits": [{"query": "EWG54271.1", "subject": "KAG5299124.1", "identity": 57.831, "coverage": 87.06293706293707, "evalue": 1.18e-104, "bitscore": 317.0}], "name": "KAG5299124.1", "ipg": "16796220", "start": 1506512, "end": 1507615, "strand": 1, "sequence": null}], "clusters": []}, {"accession": "JAEVHI010000001.1", "subjects": [{"id": null, "hits": [{"query": "EWG54264.1", "subject": "KAG5303923.1", "identity": 36.893, "coverage": 99.03846153846155, "evalue": 5.71e-15, "bitscore": 77.4}], "name": "KAG5303923.1", "ipg": "415354217", "start": 4622697, "end": 4623645, "strand": 1, "sequence": null}], "clusters": []}, {"accession": "JAEVHI010000004.1", "subjects": [{"id": null, "hits": [{"query": "EWG54260.1", "subject": "KAG5293067.1", "identity": 51.586, "coverage": 91.14470842332614, "evalue": 1.06e-160, "bitscore": 474.0}], "name": "KAG5293067.1", "ipg": "16794189", "start": 80027, "end": 81691, "strand": -1, "sequence": null}], "clusters": []}]}, {"name": "Histoplasma capsulatum", "strain": "H143", "scaffolds": [{"accession": "GG692437.1", "subjects": [{"id": null, "hits": [{"query": "EWG54260.1", "subject": "EER36946.1", "identity": 53.111, "coverage": 86.17710583153347, "evalue": 1.57e-160, "bitscore": 474.0}], "name": "EER36946.1", "ipg": "17938802", "start": 572210, "end": 573874, "strand": 1, "sequence": null}], "clusters": []}]}, {"name": "Histoplasma capsulatum", "strain": "WU24", "scaffolds": [{"accession": "CP069109.1", "subjects": [{"id": null, "hits": [{"query": "EWG54260.1", "subject": "QSS59753.1", "identity": 51.586, "coverage": 91.14470842332614, "evalue": 6.42e-160, "bitscore": 473.0}], "name": "QSS59753.1", "ipg": "415347445", "start": 6316785, "end": 6318449, "strand": 1, "sequence": null}], "clusters": []}]}, {"name": "Zymoseptoria brevis", "strain": "Zb18110", "scaffolds": [{"accession": "LAFY01000271.1", "subjects": [{"id": null, "hits": [{"query": "EWG54271.1", "subject": "KJY01779.1", "identity": 59.438, "coverage": 87.06293706293707, "evalue": 1.38e-104, "bitscore": 317.0}], "name": "KJY01779.1", "ipg": "79408789", "start": 119845, "end": 120851, "strand": -1, "sequence": null}], "clusters": []}, {"accession": "LAFY01000586.1", "subjects": [{"id": null, "hits": [{"query": "EWG54268.1", "subject": "KJX96912.1", "identity": 63.725, "coverage": 94.66357308584686, "evalue": 0.0, "bitscore": 544.0}], "name": "KJX96912.1", "ipg": "79404052", "start": 42120, "end": 43470, "strand": -1, "sequence": null}], "clusters": []}, {"accession": "LAFY01000270.1", "subjects": [{"id": null, "hits": [{"query": "EWG54260.1", "subject": "KJY01860.1", "identity": 52.796, "coverage": 84.66522678185746, "evalue": 8.64e-158, "bitscore": 467.0}], "name": "KJY01860.1", "ipg": "79408869", "start": 28526, "end": 30102, "strand": 1, "sequence": null}], "clusters": []}]}, {"name": "Aspergillus californicus", "strain": "CBS 123895", "scaffolds": [{"accession": "MU996673.1", "subjects": [{"id": null, "hits": [{"query": "EWG54271.1", "subject": "KAL3469941.1", "identity": 59.438, "coverage": 86.36363636363636, "evalue": 1.9e-104, "bitscore": 317.0}], "name": "KAL3469941.1", "ipg": "950072053", "start": 47902, "end": 48888, "strand": 1, "sequence": null}], "clusters": []}, {"accession": "MU996549.1", "subjects": [{"id": null, "hits": [{"query": "EWG54270.1", "subject": "KAL3477417.1", "identity": 61.398, "coverage": 97.91666666666666, "evalue": 1.37e-148, "bitscore": 432.0}], "name": "KAL3477417.1", "ipg": "950079810", "start": 103927, "end": 104926, "strand": -1, "sequence": null}], "clusters": []}, {"accession": "MU996630.1", "subjects": [{"id": null, "hits": [{"query": "EWG54267.1", "subject": "KAL3471482.1", "identity": 52.567, "coverage": 93.87755102040816, "evalue": 2.71e-170, "bitscore": 501.0}], "name": "KAL3471482.1", "ipg": "950073584", "start": 67543, "end": 69232, "strand": 1, "sequence": null}, {"id": null, "hits": [{"query": "EWG54266.1", "subject": "KAL3471493.1", "identity": 37.862, "coverage": 97.9659609796596, "evalue": 0.0, "bitscore": 1507.0}], "name": "KAL3471493.1", "ipg": "950073673", "start": 86738, "end": 94154, "strand": -1, "sequence": null}], "clusters": []}]}, {"name": "Candelaria pacifica", "strain": "", "scaffolds": [{"accession": "JAPETN010000084.1", "subjects": [{"id": null, "hits": [{"query": "EWG54271.1", "subject": "KAI9710627.1", "identity": 57.49, "coverage": 86.36363636363636, "evalue": 2.14e-104, "bitscore": 317.0}], "name": "KAI9710627.1", "ipg": "593183815", "start": 65134, "end": 66147, "strand": 1, "sequence": null}], "clusters": []}]}, {"name": "Thelocarpon superellum", "strain": "", "scaffolds": [{"accession": "JAPEUG010000118.1", "subjects": [{"id": null, "hits": [{"query": "EWG54271.1", "subject": "KAI9848790.1", "identity": 60.816, "coverage": 85.66433566433567, "evalue": 2.18e-104, "bitscore": 317.0}], "name": "KAI9848790.1", "ipg": "593321539", "start": 9999, "end": 11061, "strand": 1, "sequence": null}], "clusters": []}]}, {"name": "Onygenales sp.", "strain": "PD_12", "scaffolds": [{"accession": "JANTQG010000069.1", "subjects": [{"id": null, "hits": [{"query": "EWG54271.1", "subject": "KAK2786026.1", "identity": 57.028, "coverage": 87.06293706293707, "evalue": 2.64e-104, "bitscore": 316.0}], "name": "KAK2786026.1", "ipg": "711071411", "start": 84811, "end": 85804, "strand": -1, "sequence": null}], "clusters": []}, {"accession": "JANTQG010000061.1", "subjects": [{"id": null, "hits": [{"query": "EWG54266.1", "subject": "KAK2786787.1", "identity": 34.974, "coverage": 97.9659609796596, "evalue": 0.0, "bitscore": 1320.0}], "name": "KAK2786787.1", "ipg": "711071883", "start": 101318, "end": 108979, "strand": 1, "sequence": null}], "clusters": []}]}, {"name": "Onygenales sp.", "strain": "PD_40", "scaffolds": [{"accession": "JANTQD010000106.1", "subjects": [{"id": null, "hits": [{"query": "EWG54266.1", "subject": "KAK2738432.1", "identity": 35.055, "coverage": 97.9659609796596, "evalue": 0.0, "bitscore": 1325.0}], "name": "KAK2738432.1", "ipg": "711018976", "start": 82595, "end": 90256, "strand": 1, "sequence": null}], "clusters": []}]}, {"name": "Onygenales sp.", "strain": "PD_10", "scaffolds": [{"accession": "JANTQH010000010.1", "subjects": [{"id": null, "hits": [{"query": "EWG54264.1", "subject": "KAK2805365.1", "identity": 37.113, "coverage": 93.26923076923077, "evalue": 2.33e-14, "bitscore": 74.7}], "name": "KAK2805365.1", "ipg": "711084793", "start": 42923, "end": 44043, "strand": -1, "sequence": null}], "clusters": []}]}, {"name": "Emmonsiellopsis sp.", "strain": "PD_5", "scaffolds": [{"accession": "JANTQI010000023.1", "subjects": [{"id": null, "hits": [{"query": "EWG54271.1", "subject": "KAK2810053.1", "identity": 56.627, "coverage": 87.06293706293707, "evalue": 2.85e-104, "bitscore": 316.0}], "name": "KAK2810053.1", "ipg": "711088613", "start": 106103, "end": 107092, "strand": -1, "sequence": null}], "clusters": []}, {"accession": "JANTQI010000025.1", "subjects": [{"id": null, "hits": [{"query": "EWG54266.1", "subject": "KAK2809844.1", "identity": 35.242, "coverage": 97.84142797841427, "evalue": 0.0, "bitscore": 1319.0}], "name": "KAK2809844.1", "ipg": "711088506", "start": 180411, "end": 191051, "strand": -1, "sequence": null}], "clusters": []}, {"accession": "JANTQI010000003.1", "subjects": [{"id": null, "hits": [{"query": "EWG54264.1", "subject": "KAK2813152.1", "identity": 36.735, "coverage": 94.23076923076923, "evalue": 4.18e-14, "bitscore": 73.9}], "name": "KAK2813152.1", "ipg": "711092066", "start": 203273, "end": 204402, "strand": 1, "sequence": null}], "clusters": []}]}, {"name": "Emmonsiellopsis sp.", "strain": "PD_33", "scaffolds": [{"accession": "JANTQF010000051.1", "subjects": [{"id": null, "hits": [{"query": "EWG54271.1", "subject": "KAK2785782.1", "identity": 56.627, "coverage": 87.06293706293707, "evalue": 1.29e-103, "bitscore": 314.0}], "name": "KAK2785782.1", "ipg": "711070295", "start": 15233, "end": 16218, "strand": 1, "sequence": null}], "clusters": []}, {"accession": "JANTQF010000043.1", "subjects": [{"id": null, "hits": [{"query": "EWG54266.1", "subject": "KAK2786558.1", "identity": 34.783, "coverage": 97.9659609796596, "evalue": 0.0, "bitscore": 1317.0}], "name": "KAK2786558.1", "ipg": "711071752", "start": 139649, "end": 147310, "strand": 1, "sequence": null}], "clusters": []}, {"accession": "JANTQF010000044.1", "subjects": [{"id": null, "hits": [{"query": "EWG54264.1", "subject": "KAK2786456.1", "identity": 36.735, "coverage": 94.23076923076923, "evalue": 1.38e-14, "bitscore": 75.1}], "name": "KAK2786456.1", "ipg": "711071727", "start": 113680, "end": 114803, "strand": -1, "sequence": null}], "clusters": []}]}, {"name": "Capronia epimyces", "strain": "CBS 606.96", "scaffolds": [{"accession": "NW_006912908.1", "subjects": [{"id": null, "hits": [{"query": "EWG54271.1", "subject": "XP_007734922.1", "identity": 60.081, "coverage": 86.7132867132867, "evalue": 3.59e-104, "bitscore": 316.0}], "name": "XP_007734922.1", "ipg": "49178290", "start": 1840150, "end": 1841059, "strand": 1, "sequence": null}], "clusters": []}, {"accession": "XM_007736732.1", "subjects": [{"id": null, "hits": [{"query": "EWG54271.1", "subject": "XP_007734922.1", "identity": 60.081, "coverage": 86.7132867132867, "evalue": 3.59e-104, "bitscore": 316.0}], "name": "XP_007734922.1", "ipg": "49178290", "start": 0, "end": 909, "strand": 1, "sequence": null}], "clusters": []}, {"accession": "AMGY01000005.1", "subjects": [{"id": null, "hits": [{"query": "EWG54271.1", "subject": "EXJ82799.1", "identity": 60.081, "coverage": 86.7132867132867, "evalue": 3.59e-104, "bitscore": 316.0}], "name": "EXJ82799.1", "ipg": "49178290", "start": 1840150, "end": 1841059, "strand": 1, "sequence": null}], "clusters": []}, {"accession": "NW_006912907.1", "subjects": [{"id": null, "hits": [{"query": "EWG54268.1", "subject": "XP_0077
```
