## Additional File 11 for "Genome sequencing and physiological characterization of three *Neoarthrinium moseri* strains": N884V553V349S42_session.json (part 6 of 6)

```
32920.1", "identity": 61.205, "coverage": 96.2877030162413, "evalue": 1.4e-178, "bitscore": 516.0}], "name": "XP_007732920.1", "ipg": "49179425", "start": 793, "end": 2346, "strand": 1, "sequence": null}], "clusters": []}, {"accession": "XM_007734730.1", "subjects": [{"id": null, "hits": [{"query": "EWG54268.1", "subject": "XP_007732920.1", "identity": 61.205, "coverage": 96.2877030162413, "evalue": 1.4e-178, "bitscore": 516.0}], "name": "XP_007732920.1", "ipg": "49179425", "start": 0, "end": 1275, "strand": 1, "sequence": null}], "clusters": []}, {"accession": "AMGY01000004.1", "subjects": [{"id": null, "hits": [{"query": "EWG54268.1", "subject": "EXJ83935.1", "identity": 61.205, "coverage": 96.2877030162413, "evalue": 1.4e-178, "bitscore": 516.0}], "name": "EXJ83935.1", "ipg": "49179425", "start": 793, "end": 2346, "strand": 1, "sequence": null}], "clusters": []}, {"accession": "NW_006912904.1", "subjects": [{"id": null, "hits": [{"query": "EWG54266.1", "subject": "XP_007729673.1", "identity": 35.396, "coverage": 98.17351598173516, "evalue": 0.0, "bitscore": 1398.0}], "name": "XP_007729673.1", "ipg": "49188256", "start": 3701749, "end": 3709459, "strand": -1, "sequence": null}, {"id": null, "hits": [{"query": "EWG54266.1", "subject": "XP_007730135.1", "identity": 34.882, "coverage": 97.75840597758406, "evalue": 0.0, "bitscore": 1295.0}], "name": "XP_007730135.1", "ipg": "49188717", "start": 4964962, "end": 4972519, "strand": 1, "sequence": null}], "clusters": []}, {"accession": "XM_007731483.1", "subjects": [{"id": null, "hits": [{"query": "EWG54266.1", "subject": "XP_007729673.1", "identity": 35.396, "coverage": 98.17351598173516, "evalue": 0.0, "bitscore": 1398.0}], "name": "XP_007729673.1", "ipg": "49188256", "start": 0, "end": 7533, "strand": 1, "sequence": null}], "clusters": []}, {"accession": "AMGY01000001.1", "subjects": [{"id": null, "hits": [{"query": "EWG54266.1", "subject": "EXJ92783.1", "identity": 35.396, "coverage": 98.17351598173516, "evalue": 0.0, "bitscore": 1398.0}], "name": "EXJ92783.1", "ipg": "49188256", "start": 3701749, "end": 3709459, "strand": -1, "sequence": null}, {"id": null, "hits": [{"query": "EWG54266.1", "subject": "EXJ93245.1", "identity": 34.882, "coverage": 97.75840597758406, "evalue": 0.0, "bitscore": 1295.0}], "name": "EXJ93245.1", "ipg": "49188717", "start": 4964962, "end": 4972519, "strand": 1, "sequence": null}], "clusters": []}, {"accession": "XM_007731945.1", "subjects": [{"id": null, "hits": [{"query": "EWG54266.1", "subject": "XP_007730135.1", "identity": 34.882, "coverage": 97.75840597758406, "evalue": 0.0, "bitscore": 1295.0}], "name": "XP_007730135.1", "ipg": "49188717", "start": 0, "end": 7296, "strand": 1, "sequence": null}], "clusters": []}]}, {"name": "Lecanosticta acicola", "strain": "", "scaffolds": [{"accession": "CAVMBE010000001.1", "subjects": [{"id": null, "hits": [{"query": "EWG54271.1", "subject": "CAK3758067.1", "identity": 59.438, "coverage": 87.06293706293707, "evalue": 5.3e-104, "bitscore": 316.0}], "name": "CAK3758067.1", "ipg": "723084420", "start": 655442, "end": 656610, "strand": 1, "sequence": null}], "clusters": []}, {"accession": "CAVMBE010000087.1", "subjects": [{"id": null, "hits": [{"query": "EWG54268.1", "subject": "CAK4033503.1", "identity": 63.725, "coverage": 94.66357308584686, "evalue": 0.0, "bitscore": 570.0}], "name": "CAK4033503.1", "ipg": "723074928", "start": 78746, "end": 80045, "strand": -1, "sequence": null}], "clusters": []}, {"accession": "CAVMBE010000002.1", "subjects": [{"id": null, "hits": [{"query": "EWG54261.1", "subject": "CAK3786716.1", "identity": 30.738, "coverage": 88.38951310861424, "evalue": 3.9e-22, "bitscore": 103.0}], "name": "CAK3786716.1", "ipg": "723084056", "start": 547817, "end": 548716, "strand": -1, "sequence": null}], "clusters": []}]}, {"name": "Patellaria atrata", "strain": "CBS 101060", "scaffolds": [{"accession": "MU006093.1", "subjects": [{"id": null, "hits": [{"query": "EWG54271.1", "subject": "KAF2840113.1", "identity": 60.816, "coverage": 85.66433566433567, "evalue": 6.16e-104, "bitscore": 315.0}], "name": "KAF2840113.1", "ipg": "300686664", "start": 374991, "end": 376160, "strand": -1, "sequence": null}], "clusters": []}, {"accession": "MU006094.1", "subjects": [{"id": null, "hits": [{"query": "EWG54266.1", "subject": "KAF2839930.1", "identity": 35.874, "coverage": 97.9659609796596, "evalue": 0.0, "bitscore": 1317.0}], "name": "KAF2839930.1", "ipg": "300686590", "start": 1315516, "end": 1323075, "strand": -1, "sequence": null}], "clusters": []}]}, {"name": "Dothistroma septosporum", "strain": "NZE10", "scaffolds": [{"accession": "KB446537.1", "subjects": [{"id": null, "hits": [{"query": "EWG54271.1", "subject": "EME46719.1", "identity": 57.937, "coverage": 88.11188811188812, "evalue": 7.04e-104, "bitscore": 315.0}], "name": "EME46719.1", "ipg": "33873316", "start": 2180379, "end": 2181339, "strand": -1, "sequence": null}], "clusters": []}, {"accession": "KB446535.1", "subjects": [{"id": null, "hits": [{"query": "EWG54268.1", "subject": "EME50144.1", "identity": 64.461, "coverage": 94.66357308584686, "evalue": 0.0, "bitscore": 569.0}], "name": "EME50144.1", "ipg": "33876737", "start": 4361606, "end": 4362950, "strand": 1, "sequence": null}], "clusters": []}, {"accession": "KB446539.1", "subjects": [{"id": null, "hits": [{"query": "EWG54264.1", "subject": "EME44769.1", "identity": 36.735, "coverage": 94.23076923076923, "evalue": 2.81e-16, "bitscore": 79.3}], "name": "EME44769.1", "ipg": "33871367", "start": 2471783, "end": 2472235, "strand": 1, "sequence": null}], "clusters": []}]}, {"name": "Piccolia ochrophora", "strain": "", "scaffolds": [{"accession": "JAPETZ010000201.1", "subjects": [{"id": null, "hits": [{"query": "EWG54271.1", "subject": "KAI9789134.1", "identity": 58.704, "coverage": 86.36363636363636, "evalue": 1.59e-103, "bitscore": 314.0}], "name": "KAI9789134.1", "ipg": "593261606", "start": 6824, "end": 7872, "strand": 1, "sequence": null}], "clusters": []}]}, {"name": "Gyalolechia ehrenbergii", "strain": "", "scaffolds": [{"accession": "JALAIJ010000193.1", "subjects": [{"id": null, "hits": [{"query": "EWG54271.1", "subject": "KAI4167306.1", "identity": 57.959, "coverage": 85.66433566433567, "evalue": 1.94e-103, "bitscore": 314.0}], "name": "KAI4167306.1", "ipg": "555694909", "start": 6981, "end": 7922, "strand": -1, "sequence": null}], "clusters": []}]}, {"name": "Thelocarpon impressellum", "strain": "", "scaffolds": [{"accession": "JAPEUF010000013.1", "subjects": [{"id": null, "hits": [{"query": "EWG54271.1", "subject": "KAI9825684.1", "identity": 63.673, "coverage": 85.66433566433567, "evalue": 2.06e-103, "bitscore": 315.0}], "name": "KAI9825684.1", "ipg": "593298439", "start": 265785, "end": 266859, "strand": 1, "sequence": null}], "clusters": []}, {"accession": "JAPEUF010000016.1", "subjects": [{"id": null, "hits": [{"query": "EWG54260.1", "subject": "KAI9825092.1", "identity": 54.943, "coverage": 87.47300215982722, "evalue": 1.9e-161, "bitscore": 476.0}], "name": "KAI9825092.1", "ipg": "593297783", "start": 154456, "end": 156110, "strand": 1, "sequence": null}], "clusters": []}]}, {"name": "Endocarpon pusillum", "strain": "Z07020", "scaffolds": [{"accession": "NW_006916000.1", "subjects": [{"id": null, "hits": [{"query": "EWG54271.1", "subject": "XP_007799936.1", "identity": 58.871, "coverage": 86.7132867132867, "evalue": 4.29e-103, "bitscore": 314.0}], "name": "XP_007799936.1", "ipg": "43361765", "start": 76848, "end": 77775, "strand": -1, "sequence": null}], "clusters": []}, {"accession": "XM_007801745.1", "subjects": [{"id": null, "hits": [{"query": "EWG54271.1", "subject": "XP_007799936.1", "identity": 58.871, "coverage": 86.7132867132867, "evalue": 4.29e-103, "bitscore": 314.0}], "name": "XP_007799936.1", "ipg": "43361765", "start": 0, "end": 927, "strand": 1, "sequence": null}], "clusters": []}, {"accession": "KE720879.1", "subjects": [{"id": null, "hits": [{"query": "EWG54271.1", "subject": "ERF74419.1", "identity": 58.871, "coverage": 86.7132867132867, "evalue": 4.29e-103, "bitscore": 314.0}], "name": "ERF74419.1", "ipg": "43361765", "start": 76848, "end": 77775, "strand": -1, "sequence": null}], "clusters": []}]}, {"name": "Endocarpon pusillum", "strain": "EPUS1.4", "scaffolds": [{"accession": "JAACFV010000146.1", "subjects": [{"id": null, "hits": [{"query": "EWG54271.1", "subject": "KAF7504192.1", "identity": 58.065, "coverage": 86.7132867132867, "evalue": 8.54e-103, "bitscore": 313.0}], "name": "KAF7504192.1", "ipg": "359957761", "start": 57088, "end": 58015, "strand": 1, "sequence": null}], "clusters": []}, {"accession": "JAACFV010000092.1", "subjects": [{"id": null, "hits": [{"query": "EWG54264.1", "subject": "KAF7506204.1", "identity": 35.455, "coverage": 94.23076923076923, "evalue": 6.37e-16, "bitscore": 79.7}], "name": "KAF7506204.1", "ipg": "359959688", "start": 118699, "end": 119143, "strand": -1, "sequence": null}], "clusters": []}]}, {"name": "Penicillium ochrochloron", "strain": "hvef18", "scaffolds": [{"accession": "BSEA01000054.1", "subjects": [{"id": null, "hits": [{"query": "EWG54271.1", "subject": "GLI79926.1", "identity": 58.704, "coverage": 86.36363636363636, "evalue": 1.12e-102, "bitscore": 312.0}], "name": "GLI79926.1", "ipg": "944050036", "start": 62728, "end": 63723, "strand": 1, "sequence": null}], "clusters": []}, {"accession": "BSEA01000025.1", "subjects": [{"id": null, "hits": [{"query": "EWG54264.1", "subject": "GLI76961.1", "identity": 41.837, "coverage": 94.23076923076923, "evalue": 1.08e-17, "bitscore": 83.2}], "name": "GLI76961.1", "ipg": "944053017", "start": 152616, "end": 153344, "strand": 1, "sequence": null}], "clusters": []}]}, {"name": "Ramularia collo-cygni", "strain": "URUG2", "scaffolds": [{"accession": "NW_019716264.1", "subjects": [{"id": null, "hits": [{"query": "EWG54271.1", "subject": "XP_023627672.1", "identity": 57.937, "coverage": 88.11188811188812, "evalue": 1.27e-102, "bitscore": 312.0}], "name": "XP_023627672.1", "ipg": "168528331", "start": 57254, "end": 58219, "strand": 1, "sequence": null}], "clusters": []}, {"accession": "XM_023771904.1", "subjects": [{"id": null, "hits": [{"query": "EWG54271.1", "subject": "XP_023627672.1", "identity": 57.937, "coverage": 88.11188811188812, "evalue": 1.27e-102, "bitscore": 312.0}], "name": "XP_023627672.1", "ipg": "168528331", "start": 0, "end": 900, "strand": 1, "sequence": null}], "clusters": []}, {"accession": "FJUY01000010.1", "subjects": [{"id": null, "hits": [{"query": "EWG54271.1", "subject": "CZT20783.1", "identity": 57.937, "coverage": 88.11188811188812, "evalue": 1.27e-102, "bitscore": 312.0}], "name": "CZT20783.1", "ipg": "168528331", "start": 57254, "end": 58219, "strand": 1, "sequence": null}], "clusters": []}, {"accession": "NW_019716275.1", "subjects": [{"id": null, "hits": [{"query": "EWG54271.1", "subject": "XP_023631117.1", "identity": 56.68, "coverage": 86.36363636363636, "evalue": 1.23e-98, "bitscore": 302.0}], "name": "XP_023631117.1", "ipg": "168525154", "start": 92194, "end": 93199, "strand": -1, "sequence": null}], "clusters": []}, {"accession": "XM_023775349.1", "subjects": [{"id": null, "hits": [{"query": "EWG54271.1", "subject": "XP_023631117.1", "identity": 56.68, "coverage": 86.36363636363636, "evalue": 1.23e-98, "bitscore": 302.0}], "name": "XP_023631117.1", "ipg": "168525154", "start": 0, "end": 897, "strand": 1, "sequence": null}], "clusters": []}, {"accession": "FJUY01000021.1", "subjects": [{"id": null, "hits": [{"query": "EWG54271.1", "subject": "CZT24393.1", "identity": 56.68, "coverage": 86.36363636363636, "evalue": 1.23e-98, "bitscore": 302.0}], "name": "CZT24393.1", "ipg": "168525154", "start": 92194, "end": 93199, "strand": -1, "sequence": null}], "clusters": []}, {"accession": "NW_019716257.1", "subjects": [{"id": null, "hits": [{"query": "EWG54268.1", "subject": "XP_023623781.1", "identity": 65.196, "coverage": 94.66357308584686, "evalue": 0.0, "bitscore": 565.0}], "name": "XP_023623781.1", "ipg": "168532460", "start": 944320, "end": 945613, "strand": -1, "sequence": null}], "clusters": []}, {"accession": "XM_023768013.1", "subjects": [{"id": null, "hits": [{"query": "EWG54268.1", "subject": "XP_023623781.1", "identity": 65.196, "coverage": 94.66357308584686, "evalue": 0.0, "bitscore": 565.0}], "name": "XP_023623781.1", "ipg": "168532460", "start": 0, "end": 1293, "strand": 1, "sequence": null}], "clusters": []}, {"accession": "FJUY01000003.1", "subjects": [{"id": null, "hits": [{"query": "EWG54268.1", "subject": "CZT16888.1", "identity": 65.196, "coverage": 94.66357308584686, "evalue": 0.0, "bitscore": 565.0}], "name": "CZT16888.1", "ipg": "168532460", "start": 944320, "end": 945613, "strand": -1, "sequence": null}], "clusters": []}, {"accession": "NW_019716279.1", "subjects": [{"id": null, "hits": [{"query": "EWG54260.1", "subject": "XP_023631861.1", "identity": 53.829, "coverage": 84.66522678185746, "evalue": 2.15e-159, "bitscore": 471.0}], "name": "XP_023631861.1", "ipg": "168524551", "start": 119012, "end": 120630, "strand": 1, "sequence": null}], "clusters": []}, {"accession": "XM_023776093.1", "subjects": [{"id": null, "hits": [{"query": "EWG54260.1", "subject": "XP_023631861.1", "identity": 53.829, "coverage": 84.66522678185746, "evalue": 2.15e-159, "bitscore": 471.0}], "name": "XP_023631861.1", "ipg": "168524551", "start": 0, "end": 1509, "strand": 1, "sequence": null}], "clusters": []}, {"accession": "FJUY01000025.1", "subjects": [{"id": null, "hits": [{"query": "EWG54260.1", "subject": "CZT25138.1", "identity": 53.829, "coverage": 84.66522678185746, "evalue": 2.15e-159, "bitscore": 471.0}], "name": "CZT25138.1", "ipg": "168524551", "start": 119012, "end": 120630, "strand": 1, "sequence": null}], "clusters": []}]}, {"name": "Candelina mexicana", "strain": "", "scaffolds": [{"accession": "JAPETP010000003.1", "subjects": [{"id": null, "hits": [{"query": "EWG54271.1", "subject": "KAI9706089.1", "identity": 56.68, "coverage": 86.36363636363636, "evalue": 1.33e-102, "bitscore": 312.0}], "name": "KAI9706089.1", "ipg": "593179226", "start": 1456233, "end": 1457242, "strand": 1, "sequence": null}], "clusters": []}]}, {"name": "Penicillium daleae", "strain": "IBT 16125", "scaffolds": [{"accession": "NW_026623156.1", "subjects": [{"id": null, "hits": [{"query": "EWG54271.1", "subject": "XP_056761234.1", "identity": 58.704, "coverage": 86.36363636363636, "evalue": 2.06e-102, "bitscore": 311.0}], "name": "XP_056761234.1", "ipg": "629456877", "start": 998343, "end": 999342, "strand": -1, "sequence": null}, {"id": null, "hits": [{"query": "EWG54267.1", "subject": "XP_056761552.1", "identity": 51.483, "coverage": 90.61224489795919, "evalue": 2.14e-159, "bitscore": 473.0}], "name": "XP_056761552.1", "ipg": "629457131", "start": 1991869, "end": 1993597, "strand": 1, "sequence": null}], "clusters": []}, {"accession": "XM_056912385.1", "subjects": [{"id": null, "hits": [{"query": "EWG54271.1", "subject": "XP_056761234.1", "identity": 58.704, "coverage": 86.36363636363636, "evalue": 2.06e-102, "bitscore": 311.0}], "name": "XP_056761234.1", "ipg": "629456877", "start": 0, "end": 873, "strand": 1, "sequence": null}], "clusters": []}, {"accession": "JAPVEA010000008.1", "subjects": [{"id": null, "hits": [{"query": "EWG54271.1", "subject": "KAJ5438005.1", "identity": 58.704, "coverage": 86.36363636363636, "evalue": 2.06e-102, "bitscore": 311.0}], "name": "KAJ5438005.1", "ipg": "629456877", "start": 998343, "end": 999342, "strand": -1, "sequence": null}, {"id": null, "hits": [{"query": "EWG54267.1", "subject": "KAJ5438323.1", "identity": 51.483, "coverage": 90.61224489795919, "evalue": 2.14e-159, "bitscore": 473.0}], "name": "KAJ5438323.1", "ipg": "629457131", "start": 1991869, "end": 1993597, "strand": 1, "sequence": null}], "clusters": []}, {"accession": "XM_056912703.1", "subjects": [{"id": null, "hits": [{"query": "EWG54267.1", "subject": "XP_056761552.1", "identity": 51.483, "coverage": 90.61224489795919, "evalue": 2.14e-159, "bitscore": 473.0}], "name": "XP_056761552.1", "ipg": "629457131", "start": 0, "end": 1560, "strand": 1, "sequence": null}], "clusters": []}, {"accession": "NW_026623152.1", "subjects": [{"id": null, "hits": [{"query": "EWG54264.1", "subject": "XP_056768277.1", "identity": 40.816, "coverage": 94.23076923076923, "evalue": 2.17e-17, "bitscore": 82.4}], "name": "XP_056768277.1", "ipg": "629467637", "start": 1463264, "end": 1464166, "strand": -1, "sequence": null}], "clusters": []}, {"accession": "XM_056907550.1", "subjects": [{"id": null, "hits": [{"query": "EWG54264.1", "subject": "XP_056768277.1", "identity": 40.816, "coverage": 94.23076923076923, "evalue": 2.17e-17, "bitscore": 82.4}], "name": "XP_056768277.1", "ipg": "629467637", "start": 0, "end": 336, "strand": 1, "sequence": null}], "clusters": []}, {"accession": "JAPVEA010000004.1", "subjects": [{"id": null, "hits": [{"query": "EWG54264.1", "subject": "KAJ5455904.1", "identity": 40.816, "coverage": 94.23076923076923, "evalue": 2.17e-17, "bitscore": 82.4}], "name": "KAJ5455904.1", "ipg": "629467637", "start": 1463264, "end": 1464166, "strand": -1, "sequence": null}], "clusters": []}, {"accession": "NW_026623153.1", "subjects": [{"id": null, "hits": [{"query": "EWG54264.1", "subject": "XP_056766593.1", "identity": 37.5, "coverage": 92.3076923076923, "evalue": 2.4e-15, "bitscore": 77.0}], "name": "XP_056766593.1", "ipg": "629465373", "start": 807494, "end": 808025, "strand": -1, "sequence": null}, {"id": null, "hits": [{"query": "EWG54261.1", "subject": "XP_056766817.1", "identity": 30.072, "coverage": 97.75280898876404, "evalue": 1.98e-21, "bitscore": 102.0}], "name": "XP_056766817.1", "ipg": "629465581", "start": 1520802, "end": 1521632, "strand": -1, "sequence": null}], "clusters": []}, {"accession": "XM_056907975.1", "subjects": [{"id": null, "hits": [{"query": "EWG54264.1", "subject": "XP_056766593.1", "identity": 37.5, "coverage": 92.3076923076923, "evalue": 2.4e-15, "bitscore": 77.0}], "name": "XP_056766593.1", "ipg": "629465373", "start": 0, "end": 339, "strand": 1, "sequence": null}], "clusters": []}, {"accession": "JAPVEA010000005.1", "subjects": [{"id": null, "hits": [{"query": "EWG54264.1", "subject": "KAJ5453637.1", "identity": 37.5, "coverage": 92.3076923076923, "evalue": 2.4e-15, "bitscore": 77.0}], "name": "KAJ5453637.1", "ipg": "629465373", "start": 807494, "end": 808025, "strand": -1, "sequence": null}, {"id": null, "hits": [{"query": "EWG54261.1", "subject": "KAJ5453861.1", "identity": 30.072, "coverage": 97.75280898876404, "evalue": 1.98e-21, "bitscore": 102.0}], "name": "KAJ5453861.1", "ipg": "629465581", "start": 1520802, "end": 1521632, "strand": -1, "sequence": null}], "clusters": []}, {"accession": "XM_056908199.1", "subjects": [{"id": null, "hits": [{"query": "EWG54261.1", "subject": "XP_056766817.1", "identity": 30.072, "coverage": 97.75280898876404, "evalue": 1.98e-21, "bitscore": 102.0}], "name": "XP_056766817.1", "ipg": "629465581", "start": 0, "end": 783, "strand": 1, "sequence": null}], "clusters": []}]}, {"name": "Arachnomyces sp.", "strain": "PD_36", "scaffolds": [{"accession": "JANTQE010000001.1", "subjects": [{"id": null, "hits": [{"query": "EWG54271.1", "subject": "KAK2768281.1", "identity": 59.036, "coverage": 87.06293706293707, "evalue": 2.07e-102, "bitscore": 311.0}], "name": "KAK2768281.1", "ipg": "711056275", "start": 420078, "end": 421001, "strand": 1, "sequence": null}], "clusters": []}, {"accession": "JANTQE010000019.1", "subjects": [{"id": null, "hits": [{"query": "EWG54266.1", "subject": "KAK2758599.1", "identity": 38.465, "coverage": 97.63387297633874, "evalue": 0.0, "bitscore": 1550.0}], "name": "KAK2758599.1", "ipg": "711046851", "start": 19861, "end": 27791, "strand": 1, "sequence": null}], "clusters": []}, {"accession": "JANTQE010000032.1", "subjects": [{"id": null, "hits": [{"query": "EWG54266.1", "subject": "KAK2754870.1", "identity": 36.056, "coverage": 97.63387297633874, "evalue": 0.0, "bitscore": 1374.0}], "name": "KAK2754870.1", "ipg": "711043255", "start": 291714, "end": 299194, "strand": -1, "sequence": null}], "clusters": []}, {"accession": "JANTQE010000008.1", "subjects": [{"id": null, "hits": [{"query": "EWG54264.1", "subject": "KAK2764011.1", "identity": 40.206, "coverage": 93.26923076923077, "evalue": 3.09e-18, "bitscore": 84.7}], "name": "KAK2764011.1", "ipg": "711052173", "start": 966519, "end": 967252, "strand": -1, "sequence": null}], "clusters": []}, {"accession": "JANTQE010000026.1", "subjects": [{"id": null, "hits": [{"query": "EWG54261.1", "subject": "KAK2756471.1", "identity": 32.129, "coverage": 90.2621722846442, "evalue": 7.47e-22, "bitscore": 103.0}], "name": "KAK2756471.1", "ipg": "711044871", "start": 227239, "end": 228071, "strand": 1, "sequence": null}], "clusters": []}]}, {"name": "Parastagonospora nodorum", "strain": "SN15", "scaffolds": [{"accession": "NW_001884557.1", "subjects": [{"id": null, "hits": [{"query": "EWG54271.1", "subject": "XP_001796512.1", "identity": 56.391, "coverage": 93.00699300699301, "evalue": 2.41e-102, "bitscore": 311.0}], "name": "XP_001796512.1", "ipg": "13994573", "start": 130694, "end": 131683, "strand": -1, "sequence": null}], "clusters": []}, {"accession": "XM_001796460.1", "subjects": [{"id": null, "hits": [{"query": "EWG54271.1", "subject": "XP_001796512.1", "identity": 56.391, "coverage": 93.00699300699301, "evalue": 2.41e-102, "bitscore": 311.0}], "name": "XP_001796512.1", "ipg": "13994573", "start": 0, "end": 882, "strand": 1, "sequence": null}], "clusters": []}, {"accession": "CH445333.1", "subjects": [{"id": null, "hits": [{"query": "EWG54271.1", "subject": "EAT85959.2", "identity": 56.391, "coverage": 93.00699300699301, "evalue": 2.41e-102, "bitscore": 311.0}], "name": "EAT85959.2", "ipg": "13994573", "start": 130694, "end": 131683, "strand": -1, "sequence": null}], "clusters": []}, {"accession": "CP069031.1", "subjects": [{"id": null, "hits": [{"query": "EWG54271.1", "subject": "QRC98754.1", "identity": 56.391, "coverage": 93.00699300699301, "evalue": 2.41e-102, "bitscore": 311.0}], "name": "QRC98754.1", "ipg": "13994573", "start": 136283, "end": 137272, "strand": -1, "sequence": null}], "clusters": []}, {"accession": "NW_001884586.1", "subjects": [{"id": null, "hits": [{"query": "EWG54268.1", "subject": "XP_001805635.1", "identity": 63.592, "coverage": 95.1276102088167, "evalue": 0.0, "bitscore": 568.0}], "name": "XP_001805635.1", "ipg": "5903000", "start": 171958, "end": 173405, "strand": 1, "sequence": null}], "clusters": []}, {"accession": "XM_001805583.1", "subjects": [{"id": null, "hits": [{"query": "EWG54268.1", "subject": "XP_001805635.1", "identity": 63.592, "coverage": 95.1276102088167, "evalue": 0.0, "bitscore": 568.0}], "name": "XP_001805635.1", "ipg": "5903000", "start": 0, "end": 1350, "strand": 1, "sequence": null}], "clusters": []}, {"accession": "CH445362.1", "subjects": [{"id": null, "hits": [{"query": "EWG54268.1", "subject": "EAT77154.1", "identity": 63.592, "coverage": 95.1276102088167, "evalue": 0.0, "bitscore": 568.0}], "name": "EAT77154.1", "ipg": "5903000", "start": 171958, "end": 173405, "strand": 1, "sequence": null}], "clusters": []}, {"accession": "CP069040.1", "subjects": [{"id": null, "hits": [{"query": "EWG54268.1", "subject": "QRD05434.1", "identity": 63.592, "coverage": 95.1276102088167, "evalue": 0.0, "bitscore": 568.0}], "name": "QRD05434.1", "ipg": "5903000", "start": 1046223, "end": 1047670, "strand": -1, "sequence": null}], "clusters": []}]}, {"name": "Parastagonospora nodorum", "strain": "WAC9178", "scaffolds": [{"accession": "JAIRDT010000003.1", "subjects": [{"id": null, "hits": [{"query": "EWG54271.1", "subject": "KAH3918723.1", "identity": 56.391, "coverage": 93.00699300699301, "evalue": 2.41e-102, "bitscore": 311.0}], "name": "KAH3918723.1", "ipg": "13994573", "start": 135442, "end": 136431, "strand": -1, "sequence": null}], "clusters": []}, {"accession": "JAIRDT010000042.1", "subjects": [{"id": null, "hits": [{"query": "EWG54268.1", "subject": "KAH3905461.1", "identity": 63.592, "coverage": 95.1276102088167, "evalue": 0.0, "bitscore": 568.0}], "name": "KAH3905461.1", "ipg": "5903000", "start": 163037, "end": 164484, "strand": 1, "sequence": null}], "clusters": []}]}, {"name": "Parastagonospora nodorum", "strain": "WAC8635", "scaffolds": [{"accession": "JAIRGA010000006.1", "subjects": [{"id": null, "hits": [{"query": "EWG54271.1", "subject": "KAH3934555.1", "identity": 56.391, "coverage": 93.00699300699301, "evalue": 2.41e-102, "bitscore": 311.0}], "name": "KAH3934555.1", "ipg": "13994573", "start": 1201603, "end": 1202592, "strand": 1, "sequence": null}], "clusters": []}, {"accession": "JAIRGA010000042.1", "subjects": [{"id": null, "hits": [{"query": "EWG54268.1", "subject": "KAH3922756.1", "identity": 63.592, "coverage": 95.1276102088167, "evalue": 0.0, "bitscore": 568.0}], "name": "KAH3922756.1", "ipg": "5903000", "start": 192938, "end": 194385, "strand": 1, "sequence": null}], "clusters": []}]}, {"name": "Parastagonospora nodorum", "strain": "WAC8410", "scaffolds": [{"accession": "JAIRGB010000012.1", "subjects": [{"id": null, "hits": [{"query": "EWG54271.1", "subject": "KAH3949660.1", "identity": 56.391, "coverage": 93.00699300699301, "evalue": 2.41e-102, "bitscore": 311.0}], "name": "KAH3949660.1", "ipg": "13994573", "start": 809126, "end": 810115, "strand": 1, "sequence": null}], "clusters": []}, {"accession": "JAIRGB010000047.1", "subjects": [{"id": null, "hits": [{"query": "EWG54268.1", "subject": "KAH3941214.1", "identity": 63.592, "coverage": 95.1276102088167, "evalue": 0.0, "bitscore": 568.0}], "name": "KAH3941214.1", "ipg": "5903000", "start": 123971, "end": 125418, "strand": -1, "sequence": null}], "clusters": []}]}, {"name": "Parastagonospora nodorum", "strain": "WAC8390", "scaffolds": [{"accession": "JAIRGC010000013.1", "subjects": [{"id": null, "hits": [{"query": "EWG54271.1", "subject": "KAH3975812.1", "identity": 56.391, "coverage": 93.00699300699301, "evalue": 2.41e-102, "bitscore": 311.0}], "name": "KAH3975812.1", "ipg": "13994573", "start": 85998, "end": 86987, "strand": -1, "sequence": null}], "clusters": []}, {"accession": "JAIRGC010000055.1", "subjects": [{"id": null, "hits": [{"query": "EWG54268.1", "subject": "KAH3958112.1", "identity": 63.592, "coverage": 95.1276102088167, "evalue": 0.0, "bitscore": 568.0}], "name": "KAH3958112.1", "ipg": "5903000", "start": 140574, "end": 142021, "strand": -1, "sequence": null}], "clusters": []}]}, {"name": "Parastagonospora nodorum", "strain": "WAC8384", "scaffolds": [{"accession": "JAIRGD010000006.1", "subjects": [{"id": null, "hits": [{"query": "EWG54271.1", "subject": "KAH3984790.1", "identity": 56.391, "coverage": 93.00699300699301, "evalue": 2.41e-102, "bitscore": 311.0}], "name": "KAH3984790.1", "ipg": "13994573", "start": 1215688, "end": 1216677, "strand": 1, "sequence": null}], "clusters": []}, {"accession": "JAIRGD010000044.1", "subjects": [{"id": null, "hits": [{"query": "EWG54268.1", "subject": "KAH3961460.1", "identity": 63.592, "coverage": 95.1276102088167, "evalue": 0.0, "bitscore": 568.0}], "name": "KAH3961460.1", "ipg": "5903000", "start": 149934, "end": 151381, "strand": 1, "sequence": null}], "clusters": []}]}, {"name": "Parastagonospora nodorum", "strain": "WAC741", "scaffolds": [{"accession": "JAIRGE010000003.1", "subjects": [{"id": null, "hits": [{"query": "EWG54271.1", "subject": "KAH4005944.1", "identity": 56.391, "coverage": 93.00699300699301, "evalue": 2.41e-102, "bitscore": 311.0}], "name": "KAH4005944.1", "ipg": "13994573", "start": 1227023, "end": 1228012, "strand": 1, "sequence": null}], "clusters": []}, {"accession": "JAIRGE010000045.1", "subjects": [{"id": null, "hits": [{"query": "EWG54268.1", "subject": "KAH3991959.1", "identity": 63.592, "coverage": 95.1276102088167, "evalue": 0.0, "bitscore": 568.0}], "name": "KAH3991959.1", "ipg": "5903000", "start": 130117, "end": 131564, "strand": -1, "sequence": null}], "clusters": []}]}, {"name": "Parastagonospora nodorum", "strain": "WAC739", "scaffolds": [{"accession": "JAIRDV010000013.1", "subjects": [{"id": null, "hits": [{"query": "EWG54271.1", "subject": "KAH4023271.1", "identity": 56.391, "coverage": 93.00699300699301, "evalue": 2.41e-102, "bitscore": 311.0}], "name": "KAH4023271.1", "ipg": "13994573", "start": 828400, "end": 829389, "strand": 1, "sequence": null}], "clusters": []}, {"accession": "JAIRDV010000047.1", "subjects": [{"id": null, "hits": [{"query": "EWG54268.1", "subject": "KAH4009816.1", "identity": 63.592, "coverage": 95.1276102088167, "evalue": 0.0, "bitscore": 568.0}], "name": "KAH4009816.1", "ipg": "5903000", "start": 182225, "end": 183672, "strand": 1, "sequence": null}], "clusters": []}]}, {"name": "Parastagonospora nodorum", "strain": "WAC740", "scaffolds": [{"accession": "JAIRDU010000005.1", "subjects": [{"id": null, "hits": [{"query": "EWG54271.1", "subject": "KAH4039378.1", "identity": 56.391, "coverage": 93.00699300699301, "evalue": 2.41e-102, "bitscore": 311.0}], "name": "KAH4039378.1", "ipg": "13994573", "start": 1197955, "end": 1198944, "strand": 1, "sequence": null}], "clusters": []}, {"accession": "JAIRDU010000041.1", "subjects": [{"id": null, "hits": [{"query": "EWG54268.1", "subject": "KAH4016809.1", "identity": 63.592, "coverage": 95.1276102088167, "evalue": 0.0, "bitscore": 568.0}], "name": "KAH4016809.1", "ipg": "5903000", "start": 157593, "end": 159040, "strand": 1, "sequence": null}], "clusters": []}]}, {"name": "Parastagonospora nodorum", "strain": "WAC4808", "scaffolds": [{"accession": "JAIRDW010000007.1", "subjects": [{"id": null, "hits": [{"query": "EWG54271.1", "subject": "KAH4055147.1", "identity": 56.391, "coverage": 93.00699300699301, "evalue": 2.41e-102, "bitscore": 311.0}], "name": "KAH4055147.1", "ipg": "13994573", "start": 1195786, "end": 1196775, "strand": 1, "sequence": null}], "clusters": []}, {"accession": "JAIRDW010000039.1", "subjects": [{"id": null, "hits": [{"query": "EWG54268.1", "subject": "KAH4043659.1", "identity": 63.592, "coverage": 95.1276102088167, "evalue": 0.0, "bitscore": 568.0}], "name": "KAH4043659.1", "ipg": "5903000", "start": 192161, "end": 193608, "strand": 1, "sequence": null}], "clusters": []}]}, {"name": "Parastagonospora nodorum", "strain": "WAC4648", "scaffolds": [{"accession": "JAIRDX010000022.1", "subjects": [{"id": null, "hits": [{"query": "EWG54271.1", "subject": "KAH4064803.1", "identity": 56.391, "coverage": 93.00699300699301, "evalue": 2.41e-102, "bitscore": 311.0}], "name": "KAH4064803.1", "ipg": "13994573", "start": 57428, "end": 58417, "strand": -1, "sequence": null}], "clusters": []}, {"accession": "JAIRDX010000041.1", "subjects": [{"id": null, "hits": [{"query": "EWG54268.1", "subject": "KAH4058952.1", "identity": 63.592, "coverage": 95.1276102088167, "evalue": 0.0, "bitscore": 568.0}], "name": "KAH4058952.1", "ipg": "497532321", "start": 132045, "end": 133492, "strand": -1, "sequence": null}], "clusters": []}]}, {"name": "Parastagonospora nodorum", "strain": "WAC4319", "scaffolds": [{"accession": "JAIRDY010000046.1", "subjects": [{"id": null, "hits": [{"query": "EWG54271.1", "subject": "KAH4078065.1", "identity": 56.391, "coverage": 93.00699300699301, "evalue": 2.41e-102, "bitscore": 311.0}], "name": "KAH4078065.1", "ipg": "13994573", "start": 57428, "end": 58417, "strand": -1, "sequence": null}], "clusters": []}, {"accession": "JAIRDY010000039.1", "subjects": [{"id": null, "hits": [{"query": "EWG54268.1", "subject": "KAH4079108.1", "identity": 63.592, "coverage": 95.1276102088167, "evalue": 0.0, "bitscore": 568.0}], "name": "KAH4079108.1", "ipg": "497532321", "start": 132045, "end": 133492, "strand": -1, "sequence": null}], "clusters": []}]}, {"name": "Parastagonospora nodorum", "strain": "WAC4321", "scaffolds": [{"accession": "JAIRGF010000029.1", "subjects": [{"id": null, "hits": [{"query": "EWG54271.1", "subject": "KAH4096428.1", "identity": 56.391, "coverage": 93.00699300699301, "evalue": 2.41e-102, "bitscore": 311.0}], "name": "KAH4096428.1", "ipg": "13994573", "start": 55220, "end": 56209, "strand": -1, "sequence": null}], "clusters": []}, {"accession": "JAIRGF010000059.1", "subjects": [{"id": null, "hits": [{"query": "EWG54268.1", "subject": "KAH4082244.1", "identity": 63.592, "coverage": 95.1276102088167, "evalue": 0.0, "bitscore": 568.0}], "name": "KAH4082244.1", "ipg": "5903000", "start": 33751, "end": 35198, "strand": 1, "sequence": null}], "clusters": []}]}, {"name": "Parastagonospora nodorum", "strain": "WAC4303", "scaffolds": [{"accession": "JAIRGG010000002.1", "subjects": [{"id": null, "hits": [{"query": "EWG54271.1", "subject": "KAH4130962.1", "identity": 56.391, "coverage": 93.00699300699301, "evalue": 2.41e-102, "bitscore": 311.0}], "name": "KAH4130962.1", "ipg": "13994573", "start": 1225629, "end": 1226618, "strand": 1, "sequence": null}], "clusters": []}, {"accession": "JAIRGG010000047.1", "subjects": [{"id": null, "hits": [{"query": "EWG54268.1", "subject": "KAH4114148.1", "identity": 63.592, "coverage": 95.1276102088167, "evalue": 0.0, "bitscore": 568.0}], "name": "KAH4114148.1", "ipg": "5903000", "start": 169954, "end": 171401, "strand": 1, "sequence": null}], "clusters": []}]}, {"name": "Parastagonospora nodorum", "strain": "WAC2813", "scaffolds": [{"accession": "JAIRGH010000007.1", "subjects": [{"id": null, "hits": [{"query": "EWG54271.1", "subject": "KAH4141731.1", "identity": 56.391, "coverage": 93.00699300699301, "evalue": 2.41e-102, "bitscore": 311.0}], "name": "KAH4141731.1", "ipg": "13994573", "start": 135526, "end": 136515, "strand": -1, "sequence": null}], "clusters": []}, {"accession": "JAIRGH010000050.1", "subjects": [{"id": null, "hits": [{"query": "EWG54268.1", "subject": "KAH4124698.1", "identity": 63.592, "coverage": 95.1276102088167, "evalue": 0.0, "bitscore": 568.0}], "name": "KAH4124698.1", "ipg": "5903000", "start": 126568, "end": 128015, "strand": -1, "sequence": null}], "clusters": []}]}, {"name": "Parastagonospora nodorum", "strain": "WAC2810", "scaffolds": [{"accession": "JAIRDZ010000012.1", "subjects": [{"id": null, "hits": [{"query": "EWG54271.1", "subject": "KAH4161446.1", "identity": 56.391, "coverage": 93.00699300699301, "evalue": 2.41e-102, "bitscore": 311.0}], "name": "KAH4161446.1", "ipg": "13994573", "start": 135526, "end": 136515, "strand": -1, "sequence": null}], "clusters": []}, {"accession": "JAIRDZ010000039.1", "subjects": [{"id": null, "hits": [{"query": "EWG54268.1", "subject": "KAH4149312.1", "identity": 63.592, "coverage": 95.1276102088167, "evalue": 0.0, "bitscore": 568.0}], "name": "KAH4149312.1", "ipg": "5903000", "start": 192193, "end": 193640, "strand": 1, "sequence": null}], "clusters": []}]}, {"name": "Parastagonospora nodorum", "strain": "WAC2285", "scaffolds": [{"accession": "JAIREA010000007.1", "subjects": [{"id": null, "hits": [{"query": "EWG54271.1", "subject": "KAH4175528.1", "identity": 56.391, "coverage": 93.00699300699301, "evalue": 2.41e-102, "bitscore": 311.0}], "name": "KAH4175528.1", "ipg": "13994573", "start": 56907, "end": 57896, "strand": -1, "sequence": null}], "clusters": []}, {"accession": "JAIREA010000040.1", "subjects": [{"id": null, "hits": [{"query": "EWG54268.1", "subject": "KAH4155426.1", "identity": 63.592, "coverage": 95.1276102088167, "evalue": 0.0, "bitscore": 568.0}], "name": "KAH4155426.1", "ipg": "5903000", "start": 160624, "end": 162071, "strand": 1, "sequence": null}], "clusters": []}]}, {"name": "Parastagonospora nodorum", "strain": "WAC2216", "scaffolds": [{"accession": "JAIREB010000009.1", "subjects": [{"id": null, "hits": [{"query": "EWG54271.1", "subject": "KAH4195179.1", "identity": 56.391, "coverage": 93.00699300699301, "evalue": 2.41e-102, "bitscore": 311.0}], "name": "KAH4195179.1", "ipg": "13994573", "start": 1128937, "end": 1129926, "strand": 1, "sequence": null}], "clusters": []}, {"accession": "JAIREB010000038.1", "subjects": [{"id": null, "hits": [{"query": "EWG54268.1", "subject": "KAH4182705.1", "identity": 63.592, "coverage": 95.1276102088167, "evalue": 0.0, "bitscore": 568.0}], "name": "KAH4182705.1", "ipg": "5903000", "start": 176789, "end": 178236, "strand": 1, "sequence": null}], "clusters": []}]}, {"name": "Parastagonospora nodorum", "strain": "WAC13955", "scaffolds": [{"accession": "JAIREC010000003.1", "subjects": [{"id": null, "hits": [{"query": "EWG54271.1", "subject": "KAH4212201.1", "identity": 56.391, "coverage": 93.00699300699301, "evalue": 2.41e-102, "bitscore": 311.0}], "name": "KAH4212201.1", "ipg": "13994573", "start": 85710, "end": 86699, "strand": -1, "sequence": null}], "clusters": []}, {"accession": "JAIREC010000019.1", "subjects": [{"id": null, "hits": [{"query": "EWG54268.1", "subject": "KAH4204570.1", "identity": 63.592, "coverage": 95.1276102088167, "evalue": 0.0, "bitscore": 568.0}], "name": "KAH4204570.1", "ipg": "5903000", "start": 199127, "end": 200574, "strand": 1, "sequence": null}], "clusters": []}]}, {"name": "Parastagonospora nodorum", "strain": "WAC13691", "scaffolds": [{"accession": "JAIRGI010000008.1", "subjects": [{"id": null, "hits": [{"query": "EWG54271.1", "subject": "KAH4231703.1", "identity": 56.391, "coverage": 93.00699300699301, "evalue": 2.41e-102, "bitscore": 311.0}], "name": "KAH4231703.1", "ipg": "13994573", "start": 1198907, "end": 1199896, "strand": 1, "sequence": null}], "clusters": []}, {"accession": "JAIRGI010000040.1", "subjects": [{"id": null, "hits": [{"query": "EWG54268.1", "subject": "KAH4216745.1", "identity": 63.592, "coverage": 95.1276102088167, "evalue": 0.0, "bitscore": 568.0}], "name": "KAH4216745.1", "ipg": "5903000", "start": 137543, "end": 138990, "strand": -1, "sequence": null}], "clusters": []}]}, {"name": "Parastagonospora nodorum", "strain": "WAC13690", "scaffolds": [{"accession": "JAIRED010000006.1", "subjects": [{"id": null, "hits": [{"query": "EWG54271.1", "subject": "KAH4246227.1", "identity": 56.391, "coverage": 93.00699300699301, "evalue": 2.41e-102, "bitscore": 311.0}], "name": "KAH4246227.1", "ipg": "13994573", "start": 1198914, "end": 1199903, "strand": 1, "sequence": null}], "clusters": []}, {"accession": "JAIRED010000040.1", "subjects": [{"id": null, "hits": [{"query": "EWG54268.1", "subject": "KAH4228574.1", "identity": 63.592, "coverage": 95.1276102088167, "evalue": 0.0, "bitscore": 568.0}], "name": "KAH4228574.1", "ipg": "5903000", "start": 137543, "end": 138990, "strand": -1, "sequence": null}], "clusters": []}]}, {"name": "Parastagonospora nodorum", "strain": "WAC13631", "scaffolds": [{"accession": "JAIRGL010000005.1", "subjects": [{"id": null, "hits": [{"query": "EWG54271.1", "subject": "KAH4308155.1", "identity": 56.391, "coverage": 93.00699300699301, "evalue": 2.41e-102, "bitscore": 311.0}], "name": "KAH4308155.1", "ipg": "13994573", "start": 72263, "end": 73252, "strand": -1, "sequence": null}], "clusters": []}, {"accession": "JAIRGL010000047.1", "subjects": [{"id": null, "hits": [{"query": "EWG54268.1", "subject": "KAH4287692.1", "identity": 63.592, "coverage": 95.1276102088167, "evalue": 0.0, "bitscore": 568.0}], "name": "KAH4287692.1", "ipg": "497532321", "start": 130199, "end": 131646, "strand": -1, "sequence": null}], "clusters": []}]}, {"name": "Parastagonospora nodorum", "strain": "WAC13632", "scaffolds": [{"accession": "JAIRGK010000008.1", "subjects": [{"id": null, "hits": [{"query": "EWG54271.1", "subject": "KAH4314059.1", "identity": 56.391, "coverage": 93.00699300699301, "evalue": 2.41e-102, "bitscore": 311.0}], "name": "KAH4314059.1", "ipg": "13994573", "start": 72184, "end": 73173, "strand": -1, "sequence": null}], "clusters": []}, {"accession": "JAIRGK010000044.1", "subjects": [{"id": null, "hits": [{"query": "EWG54268.1", "subject": "KAH4285899.1", "identity": 63.592, "coverage": 95.1276102088167, "evalue": 0.0, "bitscore": 568.0}], "name": "KAH4285899.1", "ipg": "497532321", "start": 130199, "end": 131646, "strand": -1, "sequence": null}], "clusters": []}]}, {"name": "Parastagonospora nodorum", "strain": "WAC13630", "scaffolds": [{"accession": "JAIREF010000005.1", "subjects": [{"id": null, "hits": [{"query": "EWG54271.1", "subject": "KAH4333668.1", "identity": 56.391, "coverage": 93.00699300699301, "evalue": 2.41e-102, "bitscore": 311.0}], "name": "KAH4333668.1", "ipg": "13994573", "start": 72217, "end": 73206, "strand": -1, "sequence": null}], "clusters": []}, {"accession": "JAIREF010000050.1", "subjects": [{"id": null, "hits": [{"query": "EWG54268.1", "subject": "KAH4320488.1", "identity": 63.592, "coverage": 95.1276102088167, "evalue": 0.0, "bitscore": 568.0}], "name": "KAH4320488.1", "ipg": "497532321", "start": 95495, "end": 96942, "strand": 1, "sequence": null}], "clusters": []}]}, {"name": "Parastagonospora nodorum", "strain": "WAC13616", "scaffolds": [{"accession": "JAIREG010000004.1", "subjects": [{"id": null, "hits": [{"query": "EWG54271.1", "subject": "KAH4351359.1", "identity": 56.391, "coverage": 93.00699300699301, "evalue": 2.41e-102, "bitscore": 311.0}], "name": "KAH4351359.1", "ipg": "13994573", "start": 1196359, "end": 1197348, "strand": 1, "sequence": null}], "clusters": []}, {"accession": "JAIREG010000044.1", "subjects": [{"id": null, "hits": [{"query": "EWG54268.1", "subject": "KAH4338071.1", "identity": 63.592, "coverage": 95.1276102088167, "evalue": 0.0, "bitscore": 568.0}], "name": "KAH4338071.1", "ipg": "5903000", "start": 172533, "end": 173980, "strand": 1, "sequence": null}], "clusters": []}]}, {"name": "Parastagonospora nodorum", "strain": "WAC13615", "scaffolds": [{"accession": "JAIREH010000038.1", "subjects": [{"id": null, "hits": [{"query": "EWG54271.1", "subject": "KAH4363879.1", "identity": 56.391, "coverage": 93.00699300699301, "evalue": 2.41e-102, "bitscore": 311.0}], "name": "KAH4363879.1", "ipg": "13994573", "start": 55516, "end": 56505, "strand": -1, "sequence": null}], "clusters": []}, {"accession": "JAIREH010000046.1", "subjects": [{"id": null, "hits": [{"query": "EWG54268.1", "subject": "KAH4360984.1", "identity": 63.592, "coverage": 95.1276102088167, "evalue": 0.0, "bitscore": 568.0}], "name": "KAH4360984.1", "ipg": "5903000", "start": 149402, "end": 150849, "strand": -1, "sequence": null}], "clusters": []}]}, {"name": "Parastagonospora nodorum", "strain": "WAC13532", "scaffolds": [{"accession": "JAIREI010000008.1", "subjects": [{"id": null, "hits": [{"query": "EWG54271.1", "subject": "KAH4379347.1", "identity": 56.391, "coverage": 93.00699300699301, "evalue": 2.41e-102, "bitscore": 311.0}], "name": "KAH4379347.1", "ipg": "13994573", "start": 1210464, "end": 1211453, "strand": 1, "sequence": null}], "clusters": []}, {"accession": "JAIREI010000044.1", "subjects": [{"id": null, "hits": [{"query": "EWG54268.1", "subject": "KAH4355797.1", "identity": 63.592, "coverage": 95.1276102088167, "evalue": 0.0, "bitscore": 568.0}], "name": "KAH4355797.1", "ipg": "497532321", "start": 164943, "end": 166390, "strand": 1, "sequence": null}], "clusters": []}]}, {"name": "Parastagonospora nodorum", "strain": "WAC13530", "scaffolds": [{"accession": "JAIREJ010000003.1", "subjects": [{"id": null, "hits": [{"query": "EWG54271.1", "subject": "KAH4418714.1", "identity": 56.391, "coverage": 93.00699300699301, "evalue": 2.41e-102, "bitscore": 311.0}], "name": "KAH4418714.1", "ipg": "13994573", "start": 51918, "end": 52907, "strand": -1, "sequence": null}], "clusters": []}, {"accession": "JAIREJ010000036.1", "subjects": [{"id": null, "hits": [{"query": "EWG54268.1", "subject": "KAH4402361.1", "identity": 63.592, "coverage": 95.1276102088167, "evalue": 0.0, "bitscore": 568.0}], "name": "KAH4402361.1", "ipg": "5903000", "start": 136065, "end": 137512, "strand": -1, "sequence": null}], "clusters": []}]}, {"name": "Parastagonospora nodorum", "strain": "WAC13617", "scaffolds": [{"accession": "JAIRGM010000001.1", "subjects": [{"id": null, "hits": [{"query": "EWG54271.1", "subject": "KAH4429838.1", "identity": 56.391, "coverage": 93.00699300699301, "evalue": 2.41e-102, "bitscore": 311.0}], "name": "KAH4429838.1", "ipg": "13994573", "start": 2569159, "end": 2570148, "strand": 1, "sequence": null}], "clusters": []}, {"accession": "JAIRGM010000045.1", "subjects": [{"id": null, "hits": [{"query": "EWG54268.1", "subject": "KAH4376987.1", "identity": 63.592, "coverage": 95.1276102088167, "evalue": 0.0, "bitscore": 568.0}], "name": "KAH4376987.1", "ipg": "5903000", "start": 172614, "end": 174061, "strand": 1, "sequence": null}], "clusters": []}]}, {"name": "Parastagonospora nodorum", "strain": "WAC13531", "scaffolds": [{"accession": "JAIRGN010000007.1", "subjects": [{"id": null, "hits": [{"query": "EWG54271.1", "subject": "KAH4441908.1", "identity": 56.391, "coverage": 93.00699300699301, "evalue": 2.41e-102, "bitscore": 311.0}], "name": "KAH4441908.1", "ipg": "13994573", "start": 51918, "end": 52907, "strand": -1, "sequence": null}], "clusters": []}, {"accession": "JAIRGN010000039.1", "subjects": [{"id": null, "hits": [{"query": "EWG54268.1", "subject": "KAH4413875.1", "identity": 63.592, "coverage": 95.1276102088167, "evalue": 0.0, "bitscore": 568.0}], "name": "KAH4413875.1", "ipg": "5903000", "start": 136024, "end": 137471, "strand": -1, "sequence": null}], "clusters": []}]}, {"name": "Parastagonospora nodorum", "strain": "WAC13529", "scaffolds": [{"accession": "JAIRGO010000009.1", "subjects": [{"id": null, "hits": [{"query": "EWG54271.1", "subject": "KAH4453643.1", "identity": 56.391, "coverage": 93.00699300699301, "evalue": 2.41e-102, "bitscore": 311.0}], "name": "KAH4453643.1", "ipg": "13994573", "start": 51918, "end": 52907, "strand": -1, "sequence": null}], "clusters": []}, {"accession": "JAIRGO010000035.1", "subjects": [{"id": null, "hits": [{"query": "EWG54268.1", "subject": "KAH4432297.1", "identity": 63.592, "coverage": 95.1276102088167, "evalue": 0.0, "bitscore": 568.0}], "name": "KAH4432297.1", "ipg": "5903000", "start": 136024, "end": 137471, "strand": -1, "sequence": null}], "clusters": []}]}, {"name": "Parastagonospora nodorum", "strain": "WAC13528", "scaffolds": [{"accession": "JAIREK010000005.1", "subjects": [{"id": null, "hits": [{"query": "EWG54271.1", "subject": "KAH4472465.1", "identity": 56.391, "coverage": 93.00699300699301, "evalue": 2.41e-102, "bitscore": 311.0}], "name": "KAH4472465.1", "ipg": "13994573", "start": 1210307, "end": 1211296, "strand": 1, "sequence": null}], "clusters": []}, {"accession": "JAIREK010000048.1", "subjects": [{"id": null, "hits": [{"query": "EWG54268.1", "subject": "KAH4441825.1", "identity": 63.592, "coverage": 95.1276102088167, "evalue": 0.0, "bitscore": 568.0}], "name": "KAH4441825.1", "ipg": "497532321", "start": 130199, "end": 131646, "strand": -1, "sequence": null}], "clusters": []}]}, {"name": "Parastagonospora nodorum", "strain": "WAC13526", "scaffolds": [{"accession": "JAIRGQ010000016.1", "subjects": [{"id": null, "hits": [{"query": "EWG54271.1", "subject": "KAH4485197.1", "identity": 56.391, "coverage": 93.00699300699301, "evalue": 2.41e-102, "bitscore": 311.0}], "name": "KAH4485197.1", "ipg": "13994573", "start": 805954, "end": 806943, "strand": 1, "sequence": null}], "clusters": []}, {"accession": "JAIRGQ010000044.1", "subjects": [{"id": null, "hits": [{"query": "EWG54268.1", "subject": "KAH4474005.1", "identity": 63.592, "coverage": 95.1276102088167, "evalue": 0.0, "bitscore": 568.0}], "name": "KAH4474005.1", "ipg": "497532321", "start": 130199, "end": 131646, "strand": -1, "sequence": null}], "clusters": []}]}, {"name": "Parastagonospora nodorum", "strain": "WAC13527", "scaffolds": [{"accession": "JAIRGP010000006.1", "subjects": [{"id": null, "hits": [{"query": "EWG54271.1", "subject": "KAH4510135.1", "identity": 56.391, "coverage": 93.00699300699301, "evalue": 2.41e-102, "bitscore": 311.0}], "name": "KAH4510135.1", "ipg": "13994573", "start": 51918, "end": 52907, "strand": -1, "sequence": null}], "clusters": []}, {"accession": "JAIRGP010000041.1", "subjects": [{"id": null, "hits": [{"query": "EWG54268.1", "subject": "KAH4488808.1", "identity": 63.592, "coverage": 95.1276102088167, "evalue": 0.0, "bitscore": 568.0}], "name": "KAH4488808.1", "ipg": "5903000", "start": 163005, "end": 164452, "strand": 1, "sequence": null}], "clusters": []}]}, {"name": "Parastagonospora nodorum", "strain": "WAC13525", "scaffolds": [{"accession": "JAIRGR010000006.1", "subjects": [{"id": null, "hits": [{"query": "EWG54271.1", "subject": "KAH4525184.1", "identity": 56.391, "coverage": 93.00699300699301, "evalue": 2.41e-102, "bitscore": 311.0}], "name": "KAH4525184.1", "ipg": "13994573", "start": 1210442, "end": 1211431, "strand": 1, "sequence": null}], "clusters": []}, {"accession": "JAIRGR010000046.1", "subjects": [{"id": null, "hits": [{"query": "EWG54268.1", "subject": "KAH4489155.1", "identity": 63.592, "coverage": 95.1276102088167, "evalue": 0.0, "bitscore": 568.0}], "name": "KAH4489155.1", "ipg": "497532321", "start": 130199, "end": 131646, "strand": -1, "sequence": null}], "clusters": []}]}, {"name": "Parastagonospora nodorum", "strain": "WAC13524", "scaffolds": [{"accession": "JAIREL010000028.1", "subjects": [{"id": null, "hits": [{"query": "EWG54271.1", "subject": "KAH4537490.1", "identity": 56.391, "coverage": 93.00699300699301, "evalue": 2.41e-102, "bitscore": 311.0}], "name": "KAH4537490.1", "ipg": "13994573", "start": 368429, "end": 369418, "strand": 1, "sequence": null}], "clusters": []}, {"accession": "JAIREL010000038.1", "subjects": [{"id": null, "hits": [{"query": "EWG54268.1", "subject": "KAH4530427.1", "identity": 63.592, "coverage": 95.1276102088167, "evalue": 0.0, "bitscore": 568.0}], "name": "KAH4530427.1", "ipg": "5903000", "start": 136024, "end": 137471, "strand": -1, "sequence": null}], "clusters": []}]}, {"name": "Parastagonospora nodorum", "strain": "WAC13523", "scaffolds": [{"accession": "JAIRGS010000006.1", "subjects": [{"id": null, "hits": [{"query": "EWG54271.1", "subject": "KAH4547741.1", "identity": 56.391, "coverage": 93.00699300699301, "evalue": 2.41e-102, "bitscore": 311.0}], "name": "KAH4547741.1", "ipg": "13994573", "start": 51918, "end": 52907, "strand": -1, "sequence": null}], "clusters": []}, {"accession": "JAIRGS010000040.1", "subjects": [{"id": null, "hits": [{"query": "EWG54268.1", "subject": "KAH4526745.1", "identity": 63.592, "coverage": 95.1276102088167, "evalue": 0.0, "bitscore": 568.0}], "name": "KAH4526745.1", "ipg": "5903000", "start": 136024, "end": 137471, "strand": -1, "sequence": null}], "clusters": []}]}, {"name": "Parastagonospora nodorum", "strain": "WAC13447", "scaffolds": [{"accession": "JAIRGT010000005.1", "subjects": [{"id": null, "hits": [{"query": "EWG54271.1", "subject": "KAH4580228.1", "identity": 56.391, "coverage": 93.00699300699301, "evalue": 2.41e-102, "bitscore": 311.0}], "name": "KAH4580228.1", "ipg": "13994573", "start": 1201809, "end": 1202798, "strand": 1, "sequence": null}], "clusters": []}, {"accession": "JAIRGT010000040.1", "subjects": [{"id": null, "hits": [{"query": "EWG54268.1", "subject": "KAH4558084.1", "identity": 63.592, "coverage": 95.1276102088167, "evalue": 0.0, "bitscore": 568.0}], "name": "KAH4558084.1", "ipg": "5903000", "start": 149196, "end": 150643, "strand": -1, "sequence": null}], "clusters": []}]}, {"name": "Parastagonospora nodorum", "strain": "WAC13446", "scaffolds": [{"accession": "JAIREM010000008.1", "subjects": [{"id": null, "hits": [{"query": "EWG54271.1", "subject": "KAH4591460.1", "identity": 56.391, "coverage": 93.00699300699301, "evalue": 2.41e-102, "bitscore": 311.0}], "name": "KAH4591460.1", "ipg": "13994573", "start": 72217, "end": 73206, "strand": -1, "sequence": null}], "clusters": []}, {"accession": "JAIREM010000044.1", "subjects": [{"id": null, "hits": [{"query": "EWG54268.1", "subject": "KAH4571057.1", "identity": 63.592, "coverage": 95.1276102088167, "evalue": 0.0, "bitscore": 568.0}], "name": "KAH4571057.1", "ipg": "497532321", "start": 130199, "end": 131646, "strand": -1, "sequence": null}], "clusters": []}]}, {"name": "Parastagonospora nodorum", "strain": "WAC13443", "scaffolds": [{"accession": "JAIRGU010000005.1", "subjects": [{"id": null, "hits": [{"query": "EWG54271.1", "subject": "KAH4610421.1", "identity": 56.391, "coverage": 93.00699300699301, "evalue": 2.41e-102, "bitscore": 311.0}], "name": "KAH4610421.1", "ipg": "13994573", "start": 1218788, "end": 1219777, "strand": 1, "sequence": null}], "clusters": []}, {"accession": "JAIRGU010000038.1", "subjects": [{"id": null, "hits": [{"query": "EWG54268.1", "subject": "KAH4598649.1", "identity": 63.592, "coverage": 95.1276102088167, "evalue": 0.0, "bitscore": 568.0}], "name": "KAH4598649.1", "ipg": "5903000", "start": 168783, "end": 170230, "strand": 1, "sequence": null}], "clusters": []}]}, {"name": "Parastagonospora nodorum", "strain": "WAC13418", "scaffolds": [{"accession": "JAIREN010000003.1", "subjects": [{"id": null, "hits": [{"query": "EWG54271.1", "subject": "KAH4641064.1", "identity": 56.391, "coverage": 93.00699300699301, "evalue": 2.41e-102, "bitscore": 311.0}], "name": "KAH4641064.1", "ipg": "13994573", "start": 1201973, "end": 1202962, "strand": 1, "sequence": null}], "clusters": []}, {"accession": "JAIREN010000055.1", "subjects": [{"id": null, "hits": [{"query": "EWG54268.1", "subject": "KAH4614328.1", "identity": 63.592, "coverage": 95.1276102088167, "evalue": 0.0, "bitscore": 568.0}], "name": "KAH4614328.1", "ipg": "5903000", "start": 126568, "end": 128015, "strand": -1, "sequence": null}], "clusters": []}]}, {"name": "Parastagonospora nodorum", "strain": "WAC13405", "scaffolds": [{"accession": "JAIREO010000001.1", "subjects": [{"id": null, "hits": [{"query": "EWG54271.1", "subject": "KAH4648555.1", "identity": 56.391, "coverage": 93.00699300699301, "evalue": 2.41e-102, "bitscore": 311.0}], "name": "KAH4648555.1", "ipg": "13994573", "start": 135442, "end": 136431, "strand": -1, "sequence": null}], "clusters": []}, {"accession": "JAIREO010000045.1", "subjects": [{"id": null, "hits": [{"query": "EWG54268.1", "subject": "KAH4621764.1", "identity": 63.592, "coverage": 95.1276102088167, "evalue": 0.0, "bitscore": 568.0}], "name": "KAH4621764.1", "ipg": "5903000", "start": 126568, "end": 128015, "strand": -1, "sequence": null}], "clusters": []}]}, {"name": "Parastagonospora nodorum", "strain": "WAC13404", "scaffolds": [{"accession": "JAIRGV010000031.1", "subjects": [{"id": null, "hits": [{"query": "EWG54271.1", "subject": "KAH4655603.1", "identity": 56.391, "coverage": 93.00699300699301, "evalue": 2.41e-102, "bitscore": 311.0}], "name": "KAH4655603.1", "ipg": "13994573", "start": 58356, "end": 59345, "strand": -1, "sequence": null}], "clusters": []}, {"accession": "JAIRGV010000051.1", "subjects": [{"id": null, "hits": [{"query": "EWG54268.1", "subject": "KAH4650640.1", "identity": 63.592, "coverage": 95.1276102088167, "evalue": 0.0, "bitscore": 568.0}], "name": "KAH4650640.1", "ipg": "497532321", "start": 130199, "end": 131646, "strand": -1, "sequence": null}], "clusters": []}]}, {"name": "Parastagonospora nodorum", "strain": "WAC13403", "scaffolds": [{"accession": "JAIRGW010000017.1", "subjects": [{"id": null, "hits": [{"query": "EWG54271.1", "subject": "KAH4676669.1", "identity": 56.391, "coverage": 93.00699300699301, "evalue": 2.41e-102, "bitscore": 311.0}], "name": "KAH4676669.1", "ipg": "13994573", "start": 72192, "end": 73181, "strand": -1, "sequence": null}], "clusters": []}, {"accession": "JAIRGW010000050.1", "subjects": [{"id": null, "hits": [{"query": "EWG54268.1", "subject": "KAH4655319.1", "identity": 63.592, "coverage": 95.1276102088167, "evalue": 0.0, "bitscore": 568.0}], "name": "KAH4655319.1", "ipg": "497532321", "start": 130199, "end": 131646, "strand": -1, "sequence": null}], "clusters": []}]}, {"name": "Parastagonospora nodorum", "strain": "WAC13402", "scaffolds": [{"accession": "JAIRGX010000021.1", "subjects": [{"id": null, "hits": [{"query": "EWG54271.1", "subject": "KAH4680396.1", "identity": 56.391, "coverage": 93.00699300699301, "evalue": 2.41e-102, "bitscore": 311.0}], "name": "KAH4680396.1", "ipg": "13994573", "start": 665122, "end": 666111, "strand": 1, "sequence": null}], "clusters": []}, {"accession": "JAIRGX010000043.1", "subjects": [{"id": null, "hits": [{"query": "EWG54268.1", "subject": "KAH4665474.1", "identity": 63.592, "coverage": 95.1276102088167, "evalue": 0.0, "bitscore": 568.0}], "name": "KAH4665474.1", "ipg": "5903000", "start": 133050, "end": 134497, "strand": -1, "sequence": null}], "clusters": []}]}, {"name": "Parastagonospora nodorum", "strain": "WAC13077", "scaffolds": [{"accession": "JAIRGY010000002.1", "subjects": [{"id": null, "hits": [{"query": "EWG54271.1", "subject": "KAH4712223.1", "identity": 56.391, "coverage": 93.00699300699301, "evalue": 2.41e-102, "bitscore": 311.0}], "name": "KAH4712223.1", "ipg": "13994573", "start": 106587, "end": 107576, "strand": -1, "sequence": null}], "clusters": []}, {"accession": "JAIRGY010000043.1", "subjects": [{"id": null, "hits": [{"query": "EWG54268.1", "subject": "KAH4694667.1", "identity": 63.592, "coverage": 95.1276102088167, "evalue": 0.0, "bitscore": 568.0}], "name": "KAH4694667.1", "ipg": "5903000", "start": 168702, "end": 170149, "strand": 1, "sequence": null}], "clusters": []}]}, {"name": "Parastagonospora nodorum", "strain": "WAC13076", "scaffolds": [{"accession": "JAIREP010000008.1", "subjects": [{"id": null, "hits": [{"query": "EWG54271.1", "subject": "KAH4727404.1", "identity": 56.391, "coverage": 93.00699300699301, "evalue": 2.41e-102, "bitscore": 311.0}], "name": "KAH4727404.1", "ipg": "13994573", "start": 72217, "end": 73206, "strand": -1, "sequence": null}], "clusters": []}, {"accession": "JAIREP010000044.1", "subjects": [{"id": null, "hits": [{"query": "EWG54268.1", "subject": "KAH4716385.1", "identity": 63.592, "coverage": 95.1276102088167, "evalue": 0.0, "bitscore": 568.0}], "name": "KAH4716385.1", "ipg": "497532321", "start": 130199, "end": 131646, "strand": -1, "sequence": null}], "clusters": []}]}, {"name": "Parastagonospora nodorum", "strain": "WAC13074", "scaffolds": [{"accession": "JAIRHA010000004.1", "subjects": [{"id": null, "hits": [{"query": "EWG54271.1", "subject": "KAH4755470.1", "identity": 56.391, "coverage": 93.00699300699301, "evalue": 2.41e-102, "bitscore": 311.0}], "name": "KAH4755470.1", "ipg": "13994573", "start": 1210715, "end": 1211704, "strand": 1, "sequence": null}], "clusters": []}, {"accession": "JAIRHA010000046.1", "subjects": [{"id": null, "hits": [{"query": "EWG54268.1", "subject": "KAH4737930.1", "identity": 63.592, "coverage": 95.1276102088167, "evalue": 0.0, "bitscore": 568.0}], "name": "KAH4737930.1", "ipg": "497532321", "start": 164943, "end": 166390, "strand": 1, "sequence": null}], "clusters": []}]}, {"name": "Parastagonospora nodorum", "strain": "WAC13073", "scaffolds": [{"accession": "JAIREQ010000032.1", "subjects": [{"id": null, "hits": [{"query": "EWG54271.1", "subject": "KAH4763707.1", "identity": 56.391, "coverage": 93.00699300699301, "evalue": 2.41e-102, "bitscore": 311.0}], "name": "KAH4763707.1", "ipg": "13994573", "start": 373316, "end": 374305, "strand": 1, "sequence": null}], "clusters": []}, {"accession": "JAIREQ010000042.1", "subjects": [{"id": null, "hits": [{"query": "EWG54268.1", "subject": "KAH4760356.1", "identity": 63.592, "coverage": 95.1276102088167, "evalue": 0.0, "bitscore": 568.0}], "name": "KAH4760356.1", "ipg": "5903000", "start": 136863, "end": 138310, "strand": -1, "sequence": null}], "clusters": []}]}, {"name": "Parastagonospora nodorum", "strain": "WAC13075", "scaffolds": [{"accession": "JAIRGZ010000009.1", "subjects": [{"id": null, "hits": [{"query": "EWG54271.1", "subject": "KAH4775553.1", "identity": 56.391, "coverage": 93.00699300699301, "evalue": 2.41e-102, "bitscore": 311.0}], "name": "KAH4775553.1", "ipg": "13994573", "start": 1210312, "end": 1211301, "strand": 1, "sequence": null}], "clusters": []}, {"accession": "JAIRGZ010000047.1", "subjects": [{"id": null, "hits": [{"query": "EWG54268.1", "subject": "KAH4736316.1", "identity": 63.592, "coverage": 95.1276102088167, "evalue": 0.0, "bitscore": 568.0}], "name": "KAH4736316.1", "ipg": "497532321", "start": 130199, "end": 131646, "strand": -1, "sequence": null}], "clusters": []}]}, {"name": "Parastagonospora nodorum", "strain": "WAC13072", "scaffolds": [{"accession": "JAIRHB010000006.1", "subjects": [{"id": null, "hits": [{"query": "EWG54271.1", "subject": "KAH4787669.1", "identity": 56.391, "coverage": 93.00699300699301, "evalue": 2.41e-102, "bitscore": 311.0}], "name": "KAH4787669.1", "ipg": "13994573", "start": 103779, "end": 104768, "strand": -1, "sequence": null}], "clusters": []}, {"accession": "JAIRHB010000037.1", "subjects": [{"id": null, "hits": [{"query": "EWG54268.1", "subject": "KAH4770714.1", "identity": 63.592, "coverage": 95.1276102088167, "evalue": 0.0, "bitscore": 568.0}], "name": "KAH4770714.1", "ipg": "5903000", "start": 137227, "end": 138674, "strand": -1, "sequence": null}], "clusters": []}]}, {"name": "Parastagonospora nodorum", "strain": "WAC13071", "scaffolds": [{"accession": "JAIRHC010000063.1", "subjects": [{"id": null, "hits": [{"query": "EWG54271.1", "subject": "KAH4799081.1", "identity": 56.391, "coverage": 93.00699300699301, "evalue": 2.41e-102, "bitscore": 311.0}], "name": "KAH4799081.1", "ipg": "13994573", "start": 51638, "end": 52627, "strand": -1, "sequence": null}], "clusters": []}, {"accession": "JAIRHC010000050.1", "subjects": [{"id": null, "hits": [{"query": "EWG54268.1", "subject": "KAH4800382.1", "identity": 63.592, "coverage": 95.1276102088167, "evalue": 0.0, "bitscore": 568.0}], "name": "KAH4800382.1", "ipg": "5903000", "start": 120588, "end": 122035, "strand": -1, "sequence": null}], "clusters": []}]}, {"name": "Parastagonospora nodorum", "strain": "WAC13070", "scaffolds": [{"accession": "JAIRHD010000006.1", "subjects": [{"id": null, "hits": [{"query": "EWG54271.1", "subject": "KAH4832597.1", "identity": 56.391, "coverage": 93.00699300699301, "evalue": 2.41e-102, "bitscore": 311.0}], "name": "KAH4832597.1", "ipg": "13994573", "start": 72261, "end": 73250, "strand": -1, "sequence": null}], "clusters": []}, {"accession": "JAIRHD010000047.1", "subjects": [{"id": null, "hits": [{"query": "EWG54268.1", "subject": "KAH4811425.1", "identity": 63.592, "coverage": 95.1276102088167, "evalue": 0.0, "bitscore": 568.0}], "name": "KAH4811425.1", "ipg": "497532321", "start": 130199, "end": 131646, "strand": -1, "sequence": null}], "clusters": []}]}, {"name": "Parastagonospora nodorum", "strain": "S4FT3A", "scaffolds": [{"accession": "JAIRHG010000006.1", "subjects": [{"id": null, "hits": [{"query": "EWG54271.1", "subject": "KAH4858674.1", "identity": 56.391, "coverage": 93.00699300699301, "evalue": 2.41e-102, "bitscore": 311.0}], "name": "KAH4858674.1", "ipg": "13994573", "start": 63299, "end": 64288, "strand": -1, "sequence": null}], "clusters": []}, {"accession": "JAIRHG010000040.1", "subjects": [{"id": null, "hits": [{"query": "EWG54268.1", "subject": "KAH4844095.1", "identity": 63.592, "coverage": 95.1276102088167, "evalue": 0.0, "bitscore": 568.0}], "name": "KAH4844095.1", "ipg": "5903000", "start": 161529, "end": 162976, "strand": 1, "sequence": null}], "clusters": []}]}, {"name": "Parastagonospora nodorum", "strain": "WAC13069", "scaffolds": [{"accession": "JAIRHE010000009.1", "subjects": [{"id": null, "hits": [{"query": "EWG54271.1", "subject": "KAH4875637.1", "identity": 56.391, "coverage": 93.00699300699301, "evalue": 2.41e-102, "bitscore": 311.0}], "name": "KAH4875637.1", "ipg": "13994573", "start": 51918, "end": 52907, "strand": -1, "sequence": null}], "clusters": []}, {"accession": "JAIRHE010000038.1", "subjects": [{"id": null, "hits": [{"query": "EWG54268.1", "subject": "KAH4841431.1", "identity": 63.592, "coverage": 95.1276102088167, "evalue": 0.0, "bitscore": 568.0}], "name": "KAH4841431.1", "ipg": "5903000", "start": 163026, "end": 164473, "strand": 1, "sequence": null}], "clusters": []}]}, {"name": "Parastagonospora nodorum", "strain": "WAC13068", "scaffolds": [{"accession": "JAIRHF010000007.1", "subjects": [{"id": null, "hits": [{"query": "EWG54271.1", "subject": "KAH4883637.1", "identity": 56.391, "coverage": 93.00699300699301, "evalue": 2.41e-102, "bitscore": 311.0}], "name": "KAH4883637.1", "ipg": "13994573", "start": 1200833, "end": 1201822, "strand": 1, "sequence": null}], "clusters": []}, {"accession": "JAIRHF010000042.1", "subjects": [{"id": null, "hits": [{"query": "EWG54268.1", "subject": "KAH4856704.1", "identity": 63.592, "coverage": 95.1276102088167, "evalue": 0.0, "bitscore": 568.0}], "name": "KAH4856704.1", "ipg": "5903000", "start": 136024, "end": 137471, "strand": -1, "sequence": null}], "clusters": []}]}, {"name": "Parastagonospora nodorum", "strain": "S1FT3A", "scaffolds": [{"accession": "JAIRHI010000015.1", "subjects": [{"id": null, "hits": [{"query": "EWG54271.1", "subject": "KAH4950198.1", "identity": 56.391, "coverage": 93.00699300699301, "evalue": 2.41e-102, "bitscore": 311.0}], "name": "KAH4950198.1", "ipg": "13994573", "start": 707998, "end": 708987, "strand": 1, "sequence": null}], "clusters": []}, {"accession": "JAIRHI010000043.1", "subjects": [{"id": null, "hits": [{"query": "EWG54268.1", "subject": "KAH4924297.1", "identity": 63.592, "coverage": 95.1276102088167, "evalue": 0.0, "bitscore": 568.0}], "name": "KAH4924297.1", "ipg": "5903000", "start": 132248, "end": 133695, "strand": -1, "sequence": null}], "clusters": []}]}, {"name": "Parastagonospora nodorum", "strain": "S1FT3B", "scaffolds": [{"accession": "JAIRHH010000001.1", "subjects": [{"id": null, "hits": [{"query": "EWG54271.1", "subject": "KAH4953118.1", "identity": 56.391, "coverage": 93.00699300699301, "evalue": 2.41e-102, "bitscore": 311.0}], "name": "KAH4953118.1", "ipg": "13994573", "start": 57712, "end": 58701, "strand": -1, "sequence": null}], "clusters": []}, {"accession": "JAIRHH010000061.1", "subjects": [{"id": null, "hits": [{"query": "EWG54268.1", "subject": "KAH4892999.1", "identity": 63.592, "coverage": 95.1276102088167, "evalue": 0.0, "bitscore": 568.0}], "name": "KAH4892999.1", "ipg": "5903000", "start": 118852, "end": 120299, "strand": -1, "sequence": null}], "clusters": []}]}, {"name": "Parastagonospora nodorum", "strain": "Northam_Mace2", "scaffolds": [{"accession": "JAIRES010000033.1", "subjects": [{"id": null, "hits": [{"query": "EWG54271.1", "subject": "KAH4958707.1", "identity": 56.391, "coverage": 93.00699300699301, "evalue": 2.41e-102, "bitscore": 311.0}], "name": "KAH4958707.1", "ipg": "13994573", "start": 368553, "end": 369542, "strand": 1, "sequence": null}], "clusters": []}, {"accession": "JAIRES010000042.1", "subjects": [{"id": null, "hits": [{"query": "EWG54268.1", "subject": "KAH4956496.1", "identity": 63.592, "coverage": 95.1276102088167, "evalue": 0.0, "bitscore": 568.0}], "name": "KAH4956496.1", "ipg": "5903000", "start": 123053, "end": 124500, "strand": -1, "sequence": null}], "clusters": []}]}, {"name": "Parastagonospora nodorum", "strain": "Northam_Emu2", "scaffolds": [{"accession": "JAIRHL010000006.1", "subjects": [{"id": null, "hits": [{"query": "EWG54271.1", "subject": "KAH4989993.1", "identity": 56.391, "coverage": 93.00699300699301, "evalue": 2.41e-102, "bitscore": 311.0}], "name": "KAH4989993.1", "ipg": "13994573", "start": 1202565, "end": 1203554, "strand": 1, "sequence": null}], "clusters": []}, {"accession": "JAIRHL010000041.1", "subjects": [{"id": null, "hits": [{"query": "EWG54268.1", "subject": "KAH4977645.1", "identity": 63.592, "coverage": 95.1276102088167, "evalue": 0.0, "bitscore": 568.0}], "name": "KAH4977645.1", "ipg": "5903000", "start": 131036, "end": 132483, "strand": -1, "sequence": null}], "clusters": []}]}, {"name": "Parastagonospora nodorum", "strain": "Nor_RAC2182_2", "scaffolds": [{"accession": "JAIRET010000027.1", "subjects": [{"id": null, "hits": [{"query": "EWG54271.1", "subject": "KAH5009839.1", "identity": 56.391, "coverage": 93.00699300699301, "evalue": 2.41e-102, "bitscore": 311.0}], "name": "KAH5009839.1", "ipg": "13994573", "start": 124333, "end": 125322, "strand": -1, "sequence": null}], "clusters": []}, {"accession": "JAIRET010000037.1", "subjects": [{"id": null, "hits": [{"query": "EWG54268.1", "subject": "KAH5004281.1", "identity": 63.592, "coverage": 95.1276102088167, "evalue": 0.0, "bitscore": 568.0}], "name": "KAH5004281.1", "ipg": "5903000", "start": 136017, "end": 137464, "strand": -1, "sequence": null}], "clusters": []}]}, {"name": "Parastagonospora nodorum", "strain": "Northam_Mace1", "scaffolds": [{"accession": "JAIRHK010000004.1", "subjects": [{"id": null, "hits": [{"query": "EWG54271.1", "subject": "KAH5020087.1", "identity": 56.391, "coverage": 93.00699300699301, "evalue": 2.41e-102, "bitscore": 311.0}], "name": "KAH5020087.1", "ipg": "13994573", "start": 1201515, "end": 1202504, "strand": 1, "sequence": null}], "clusters": []}, {"accession": "JAIRHK010000042.1", "subjects": [{"id": null, "hits": [{"query": "EWG54268.1", "subject": "KAH4986205.1", "identity": 63.592, "coverage": 95.1276102088167, "evalue": 0.0, "bitscore": 568.0}], "name": "KAH4986205.1", "ipg": "5903000", "start": 136342, "end": 137789, "strand": -1, "sequence": null}], "clusters": []}]}, {"name": "Parastagonospora nodorum", "strain": "Northam_Emu1", "scaffolds": [{"accession": "JAIRHM010000014.1", "subjects": [{"id": null, "hits": [{"query": "EWG54271.1", "subject": "KAH5034174.1", "identity": 56.391, "coverage": 93.00699300699301, "evalue": 2.41e-102, "bitscore": 311.0}], "name": "KAH5034174.1", "ipg": "13994573", "start": 876953, "end": 877942, "strand": 1, "sequence": null}], "clusters": []}, {"accession": "JAIRHM010000046.1", "subjects": [{"id": null, "hits": [{"query": "EWG54268.1", "subject": "KAH5009386.1", "identity": 63.592, "coverage": 95.1276102088167, "evalue": 0.0, "bitscore": 568.0}], "name": "KAH5009386.1", "ipg": "497532321", "start": 132811, "end": 134258, "strand": -1, "sequence": null}], "clusters": []}]}, {"name": "Parastagonospora nodorum", "strain": "Mur_51", "scaffolds": [{"accession": "JAIRHP010000015.1", "subjects": [{"id": null, "hits": [{"query": "EWG54271.1", "subject": "KAH5077226.1", "identity": 56.391, "coverage": 93.00699300699301, "evalue": 2.41e-102, "bitscore": 311.0}], "name": "KAH5077226.1", "ipg": "13994573", "start": 758663, "end": 759652, "strand": 1, "sequence": null}], "clusters": []}, {"accession": "JAIRHP010000044.1", "subjects": [{"id": null, "hits": [{"query": "EWG54268.1", "subject": "KAH5064751.1", "identity": 63.592, "coverage": 95.1276102088167, "evalue": 0.0, "bitscore": 568.0}], "name": "KAH5064751.1", "ipg": "5903000", "start": 168069, "end": 169516, "strand": 1, "sequence": null}], "clusters": []}]}, {"name": "Parastagonospora nodorum", "strain": "Meck8", "scaffolds": [{"accession": "JAIRHQ010000005.1", "subjects": [{"id": null, "hits": [{"query": "EWG54271.1", "subject": "KAH5107832.1", "identity": 56.391, "coverage": 93.00699300699301, "evalue": 2.41e-102, "bitscore": 311.0}], "name": "KAH5107832.1", "ipg": "13994573", "start": 24229, "end": 25218, "strand": -1, "sequence": null}], "clusters": []}, {"accession": "JAIRHQ010000046.1", "subjects": [{"id": null, "hits": [{"query": "EWG54268.1", "subject": "KAH5091017.1", "identity": 63.592, "coverage": 95.1276102088167, "evalue": 0.0, "bitscore": 568.0}], "name": "KAH5091017.1", "ipg": "497532321", "start": 167897, "end": 169344, "strand": 1, "sequence": null}], "clusters": []}]}, {"name": "Parastagonospora nodorum", "strain": "Meck6", "scaffolds": [{"accession": "JAIREU010000005.1", "subjects": [{"id": null, "hits": [{"query": "EWG54271.1", "subject": "KAH5121690.1", "identity": 56.391, "coverage": 93.00699300699301, "evalue": 2.41e-102, "bitscore": 311.0}], "name": "KAH5121690.1", "ipg": "13994573", "start": 56769, "end": 57758, "strand": -1, "sequence": null}], "clusters": []}, {"accession": "JAIREU010000040.1", "subjects": [{"id": null, "hits": [{"query": "EWG54268.1", "subject": "KAH5103562.1", "identity": 63.592, "coverage": 95.1276102088167, "evalue": 0.0, "bitscore": 568.0}], "name": "KAH5103562.1", "ipg": "5903000", "start": 120542, "end": 121989, "strand": -1, "sequence": null}], "clusters": []}]}, {"name": "Parastagonospora nodorum", "strain": "Nor_RAC2182_1", "scaffolds": [{"accession": "JAIRHN010000002.1", "subjects": [{"id": null, "hits": [{"query": "EWG54271.1", "subject": "KAH5167822.1", "identity": 56.391, "coverage": 93.00699300699301, "evalue": 2.41e-102, "bitscore": 311.0}], "name": "KAH5167822.1", "ipg": "13994573", "start": 1198818, "end": 1199807, "strand": 1, "sequence": null}], "clusters": []}, {"accession": "JAIRHN010000050.1", "subjects": [{"id": null, "hits": [{"query": "EWG54268.1", "subject": "KAH5063579.1", "identity": 63.592, "coverage": 95.1276102088167, "evalue": 0.0, "bitscore": 568.0}], "name": "KAH5063579.1", "ipg": "5903000", "start": 164275, "end": 165722, "strand": 1, "sequence": null}], "clusters": []}]}, {"name": "Parastagonospora nodorum", "strain": "Gerald1", "scaffolds": [{"accession": "JAIRHU010000006.1", "subjects": [{"id": null, "hits": [{"query": "EWG54271.1", "subject": "KAH5194535.1", "identity": 56.391, "coverage": 93.00699300699301, "evalue": 2.41e-102, "bitscore": 311.0}], "name": "KAH5194535.1", "ipg": "13994573", "start": 1197165, "end": 1198154, "strand": 1, "sequence": null}], "clusters": []}, {"accession": "JAIRHU010000044.1", "subjects": [{"id": null, "hits": [{"query": "EWG54268.1", "subject": "KAH5176510.1", "identity": 63.592, "coverage": 95.1276102088167, "evalue": 0.0, "bitscore": 568.0}], "name": "KAH5176510.1", "ipg": "5903000", "start": 178226, "end": 179673, "strand": 1, "sequence": null}], "clusters": []}]}, {"name": "Parastagonospora nodorum", "strain": "Gerald4", "scaffolds": [{"accession": "JAIRHT010000005.1", "subjects": [{"id": null, "hits": [{"query": "EWG54271.1", "subject": "KAH5217797.1", "identity": 56.391, "coverage": 93.00699300699301, "evalue": 2.41e-102, "bitscore": 311.0}], "name": "KAH5217797.1", "ipg": "13994573", "start": 88638, "end": 89627, "strand": -1, "sequence": null}], "clusters": []}, {"accession": "JAIRHT010000021.1", "subjects": [{"id": null, "hits": [{"query": "EWG54268.1", "subject": "KAH5185894.1", "identity": 63.592, "coverage": 95.1276102088167, "evalue": 0.0, "bitscore": 568.0}], "name": "KAH5185894.1", "ipg": "5903000", "start": 668045, "end": 669492, "strand": -1, "sequence": null}], "clusters": []}]}, {"name": "Parastagonospora nodorum", "strain": "Meck1", "scaffolds": [{"accession": "JAIRHS010000004.1", "subjects": [{"id": null, "hits": [{"query": "EWG54271.1", "subject": "KAH5221168.1", "identity": 56.391, "coverage": 93.00699300699301, "evalue": 2.41e-102, "bitscore": 311.0}], "name": "KAH5221168.1", "ipg": "13994573", "start": 1208610, "end": 1209599, "strand": 1, "sequence": null}], "clusters": []}, {"accession": "JAIRHS010000044.1", "subjects": [{"id": null, "hits": [{"query": "EWG54268.1", "subject": "KAH5171398.1", "identity": 63.592, "coverage": 95.1276102088167, "evalue": 0.0, "bitscore": 568.0}], "name": "KAH5171398.1", "ipg": "5903000", "start": 136024, "end": 137471, "strand": -1, "sequence": null}], "clusters": []}]}, {"name": "Parastagonospora nodorum", "strain": "FGW003_5", "scaffolds": [{"accession": "JAIREW010000008.1", "subjects": [{"id": null, "hits": [{"query": "EWG54271.1", "subject": "KAH5228097.1", "identity": 56.391, "coverage": 93.00699300699301, "evalue": 2.41e-102, "bitscore": 311.0}], "name": "KAH5228097.1", "ipg": "13994573", "start": 1233633, "end": 1234622, "strand": 1, "sequence": null}], "clusters": []}, {"accession": "JAIREW010000033.1", "subjects": [{"id": null, "hits": [{"query": "EWG54268.1", "subject": "KAH5208654.1", "identity": 63.592, "coverage": 95.1276102088167, "evalue": 0.0, "bitscore": 568.0}], "name": "KAH5208654.1", "ipg": "5903000", "start": 163161, "end": 164608, "strand": 1, "sequence": null}], "clusters": []}]}, {"name": "Parastagonospora nodorum", "strain": "FG107", "scaffolds": [{"accession": "JAIRHV010000004.1", "subjects": [{"id": null, "hits": [{"query": "EWG54271.1", "subject": "KAH5274333.1", "identity": 56.391, "coverage": 93.00699300699301, "evalue": 2.41e-102, "bitscore": 311.0}], "name": "KAH5274333.1", "ipg": "13994573", "start": 1508844, "end": 1509833, "strand": 1, "sequence": null}], "clusters": []}, {"accession": "JAIRHV010000036.1", "subjects": [{"id": null, "hits": [{"query": "EWG54268.1", "subject": "KAH5241282.1", "identity": 63.592, "coverage": 95.1276102088167, "evalue": 0.0, "bitscore": 568.0}], "name": "KAH5241282.1", "ipg": "5903000", "start": 160460, "end": 161907, "strand": 1, "sequence": null}], "clusters": []}]}, {"name": "Parastagonospora nodorum", "strain": "FG108", "scaffolds": [{"accession": "JAIREX010000003.1", "subjects": [{"id": null, "hits": [{"query": "EWG54271.1", "subject": "KAH5278064.1", "identity": 56.391, "coverage": 93.00699300699301, "evalue": 2.41e-102, "bitscore": 311.0}], "name": "KAH5278064.1", "ipg": "13994573", "start": 1683316, "end": 1684305, "strand": 1, "sequence": null}], "clusters": []}, {"accession": "JAIREX010000041.1", "subjects": [{"id": null, "hits": [{"query": "EWG54268.1", "subject": "KAH5239567.1", "identity": 63.592, "coverage": 95.1276102088167, "evalue": 0.0, "bitscore": 568.0}], "name": "KAH5239567.1", "ipg": "5903000", "start": 163402, "end": 164849, "strand": 1, "sequence": null}], "clusters": []}]}, {"name": "Parastagonospora nodorum", "strain": "FG106", "scaffolds": [{"accession": "JAIREY010000007.1", "subjects": [{"id": null, "hits": [{"query": "EWG54271.1", "subject": "KAH5282442.1", "identity": 56.391, "coverage": 93.00699300699301, "evalue": 2.41e-102, "bitscore": 311.0}], "name": "KAH5282442.1", "ipg": "13994573", "start": 51912, "end": 52901, "strand": -1, "sequence": null}], "clusters": []}, {"accession": "JAIREY010000043.1", "subjects": [{"id": null, "hits": [{"query": "EWG54268.1", "subject": "KAH5247364.1", "identity": 63.592, "coverage": 95.1276102088167, "evalue": 0.0, "bitscore": 568.0}], "name": "KAH5247364.1", "ipg": "5903000", "start": 163113, "end": 164560, "strand": 1, "sequence": null}], "clusters": []}]}, {"name": "Parastagonospora nodorum", "strain": "53FG143_2", "scaffolds": [{"accession": "JAIREZ010000043.1", "subjects": [{"id": null, "hits": [{"query": "EWG54271.1", "subject": "KAH5289733.1", "identity": 56.391, "coverage": 93.00699300699301, "evalue": 2.41e-102, "bitscore": 311.0}], "name": "KAH5289733.1", "ipg": "13994573", "start": 180157, "end": 181146, "strand": 1, "sequence": null}], "clusters": []}, {"accession": "JAIREZ010000037.1", "subjects": [{"id": null, "hits": [{"query": "EWG54268.1", "subject": "KAH5290679.1", "identity": 63.592, "coverage": 95.1276102088167, "evalue": 0.0, "bitscore": 568.0}], "name": "KAH5290679.1", "ipg": "5903000", "start": 198184, "end": 199631, "strand": 1, "sequence": null}], "clusters": []}]}, {"name": "Parastagonospora nodorum", "strain": "53FG143_1", "scaffolds": [{"accession": "JAIRHW010000063.1", "subjects": [{"id": null, "hits": [{"query": "EWG54271.1", "subject": "KAH5292259.1", "identity": 56.391, "coverage": 93.00699300699301, "evalue": 2.41e-102, "bitscore": 311.0}], "name": "KAH5292259.1", "ipg": "13994573", "start": 34996, "end": 35985, "strand": 1, "sequence": null}], "clusters": []}, {"accession": "JAIRHW010000050.1", "subjects": [{"id": null, "hits": [{"query": "EWG54268.1", "subject": "KAH5295212.1", "identity": 63.592, "coverage": 95.1276102088167, "evalue": 0.0, "bitscore": 568.0}], "name": "KAH5295212.1", "ipg": "5903000", "start": 117946, "end": 119393, "strand": 1, "sequence": null}], "clusters": []}]}, {"name": "Parastagonospora nodorum", "strain": "206FG66", "scaffolds": [{"accession": "JAIRHX010000007.1", "subjects": [{"id": null, "hits": [{"query": "EWG54271.1", "subject": "KAH5364667.1", "identity": 56.391, "coverage": 93.00699300699301, "evalue": 2.41e-102, "bitscore": 311.0}], "name": "KAH5364667.1", "ipg": "13994573", "start": 87434, "end": 88423, "strand": -1, "sequence": null}], "clusters": []}, {"accession": "JAIRHX010000040.1", "subjects": [{"id": null, "hits": [{"query": "EWG54268.1", "subject": "KAH5343428.1", "identity": 63.592, "coverage": 95.1276102088167, "evalue": 0.0, "bitscore": 568.0}], "name": "KAH5343428.1", "ipg": "5903000", "start": 183488, "end": 184935, "strand": 1, "sequence": null}], "clusters": []}]}, {"name": "Parastagonospora nodorum", "strain": "206FG67", "scaffolds": [{"accession": "JAIRFB010000005.1", "subjects": [{"id": null, "hits": [{"query": "EWG54271.1", "subject": "KAH5377333.1", "identity": 56.391, "coverage": 93.00699300699301, "evalue": 2.41e-102, "bitscore": 311.0}], "name": "KAH5377333.1", "ipg": "13994573", "start": 1113835, "end": 1114824, "strand": 1, "sequence": null}], "clusters": []}, {"accession": "JAIRFB010000043.1", "subjects": [{"id": null, "hits": [{"query": "EWG54268.1", "subject": "KAH5348841.1", "identity": 63.592, "coverage": 95.1276102088167, "evalue": 0.0, "bitscore": 568.0}], "name": "KAH5348841.1", "ipg": "5903000", "start": 181173, "end": 182620, "strand": 1, "sequence": null}], "clusters": []}]}, {"name": "Parastagonospora nodorum", "strain": "206FG227", "scaffolds": [{"accession": "JAIRHY010000006.1", "subjects": [{"id": null, "hits": [{"query": "EWG54271.1", "subject": "KAH5388022.1", "identity": 56.391, "coverage": 93.00699300699301, "evalue": 2.41e-102, "bitscore": 311.0}], "name": "KAH5388022.1", "ipg": "13994573", "start": 1196769, "end": 1197758, "strand": 1, "sequence": null}], "clusters": []}, {"accession": "JAIRHY010000042.1", "subjects": [{"id": null, "hits": [{"query": "EWG54268.1", "subject": "KAH5348697.1", "identity": 63.592, "coverage": 95.1276102088167, "evalue": 0.0, "bitscore": 568.0}], "name": "KAH5348697.1", "ipg": "5903000", "start": 153784, "end": 155231, "strand": 1, "sequence": null}], "clusters": []}]}, {"name": "Parastagonospora nodorum", "strain": "205FG63", "scaffolds": [{"accession": "JAIRHZ010000053.1", "subjects": [{"id": null, "hits": [{"query": "EWG54271.1", "subject": "KAH5397663.1", "identity": 56.391, "coverage": 93.00699300699301, "evalue": 2.41e-102, "bitscore": 311.0}], "name": "KAH5397663.1", "ipg": "13994573", "start": 128150, "end": 129139, "strand": -1, "sequence": null}], "clusters": []}, {"accession": "JAIRHZ010000045.1", "subjects": [{"id": null, "hits": [{"query": "EWG54268.1", "subject": "KAH5400855.1", "identity": 63.592, "coverage": 95.1276102088167, "evalue": 0.0, "bitscore": 568.0}], "name": "KAH5400855.1", "ipg": "5903000", "start": 132874, "end": 134321, "strand": -1, "sequence": null}], "clusters": []}]}, {"name": "Parastagonospora nodorum", "strain": "205FG410", "scaffolds": [{"accession": "JAIRFD010000005.1", "subjects": [{"id": null, "hits": [{"query": "EWG54271.1", "subject": "KAH5425083.1", "identity": 56.391, "coverage": 93.00699300699301, "evalue": 2.41e-102, "bitscore": 311.0}], "name": "KAH5425083.1", "ipg": "13994573", "start": 60067, "end": 61056, "strand": -1, "sequence": null}], "clusters": []}, {"accession": "JAIRFD010000040.1", "subjects": [{"id": null, "hits": [{"query": "EWG54268.1", "subject": "KAH5401126.1", "identity": 63.592, "coverage": 95.1276102088167, "evalue": 0.0, "bitscore": 568.0}], "name": "KAH5401126.1", "ipg": "5903000", "start": 146289, "end": 147736, "strand": -1, "sequence": null}], "clusters": []}]}, {"name": "Parastagonospora nodorum", "strain": "206FG226", "scaffolds": [{"accession": "JAIRFC010000006.1", "subjects": [{"id": null, "hits": [{"query": "EWG54271.1", "subject": "KAH5432879.1", "identity": 56.391, "coverage": 93.00699300699301, "evalue": 2.41e-102, "bitscore": 311.0}], "name": "KAH5432879.1", "ipg": "13994573", "start": 58002, "end": 58991, "strand": -1, "sequence": null}], "clusters": []}, {"accession": "JAIRFC010000022.1", "subjects": [{"id": null, "hits": [{"query": "EWG54268.1", "subject": "KAH5406962.1", "identity": 63.592, "coverage": 95.1276102088167, "evalue": 0.0, "bitscore": 568.0}], "name": "KAH5406962.1", "ipg": "5903000", "start": 510239, "end": 511686, "strand": -1, "sequence": null}], "clusters": []}]}, {"name": "Parastagonospora nodorum", "strain": "205FG216", "scaffolds": [{"accession": "JAIRIB010000008.1", "subjects": [{"id": null, "hits": [{"query": "EWG54271.1", "subject": "KAH5455974.1", "identity": 56.391, "coverage": 93.00699300699301, "evalue": 2.41e-102, "bitscore": 311.0}], "name": "KAH5455974.1", "ipg": "13994573", "start": 75591, "end": 76580, "strand": -1, "sequence": null}], "clusters": []}, {"accession": "JAIRIB010000039.1", "subjects": [{"id": null, "hits": [{"query": "EWG54268.1", "subject": "KAH5443641.1", "identity": 63.592, "coverage": 95.1276102088167, "evalue": 0.0, "bitscore": 568.0}], "name": "KAH5443641.1", "ipg": "5903000", "start": 163232, "end": 164679, "strand": 1, "sequence": null}], "clusters": []}]}, {"name": "Parastagonospora nodorum", "strain": "205FG215_1", "scaffolds": [{"accession": "JAIRIC010000045.1", "subjects": [{"id": null, "hits": [{"query": "EWG54271.1", "subject": "KAH5466288.1", "identity": 56.391, "coverage": 93.00699300699301, "evalue": 2.41e-102, "bitscore": 311.0}], "name": "KAH5466288.1", "ipg": "13994573", "start": 151574, "end": 152563, "strand": 1, "sequence": null}], "clusters": []}, {"accession": "JAIRIC010000040.1", "subjects": [{"id": null, "hits": [{"query": "EWG54268.1", "subject": "KAH5467112.1", "identity": 63.592, "coverage": 95.1276102088167, "evalue": 0.0, "bitscore": 568.0}], "name": "KAH5467112.1", "ipg": "5903000", "start": 131399, "end": 132846, "strand": -1, "sequence": null}], "clusters": []}]}, {"name": "Parastagonospora nodorum", "strain": "205FG225", "scaffolds": [{"accession": "JAIRIA010000004.1", "subjects": [{"id": null, "hits": [{"query": "EWG54271.1", "subject": "KAH5509938.1", "identity": 56.391, "coverage": 93.00699300699301, "evalue": 2.41e-102, "bitscore": 311.0}], "name": "KAH5509938.1", "ipg": "13994573", "start": 1218240, "end": 1219229, "strand": 1, "sequence": null}], "clusters": []}, {"accession": "JAIRIA010000049.1", "subjects": [{"id": null, "hits": [{"query": "EWG54268.1", "subject": "KAH5463281.1", "identity": 63.592, "coverage": 95.1276102088167, "evalue": 0.0, "bitscore": 568.0}], "name": "KAH5463281.1", "ipg": "5903000", "start": 120542, "end": 121989, "strand": -1, "sequence": null}], "clusters": []}]}, {"name": "Parastagonospora nodorum", "strain": "205FG215_2", "scaffolds": [{"accession": "JAIRFE010000003.1", "subjects": [{"id": null, "hits": [{"query": "EWG54271.1", "subject": "KAH5524192.1", "identity": 56.391, "coverage": 93.00699300699301, "evalue": 2.41e-102, "bitscore": 311.0}], "name": "KAH5524192.1", "ipg": "13994573", "start": 1356439, "end": 1357428, "strand": 1, "sequence": null}], "clusters": []}, {"accession": "JAIRFE010000024.1", "subjects": [{"id": null, "hits": [{"query": "EWG54268.1", "subject": "KAH5499410.1", "identity": 63.592, "coverage": 95.1276102088167, "evalue": 0.0, "bitscore": 568.0}], "name": "KAH5499410.1", "ipg": "5903000", "start": 160423, "end": 161870, "strand": 1, "sequence": null}], "clusters": []}]}, {"name": "Parastagonospora nodorum", "strain": "205FG142", "scaffolds": [{"accession": "JAIRID010000005.1", "subjects": [{"id": null, "hits": [{"query": "EWG54271.1", "subject": "KAH5525297.1", "identity": 56.391, "coverage": 93.00699300699301, "evalue": 2.41e-102, "bitscore": 311.0}], "name": "KAH5525297.1", "ipg": "13994573", "start": 1198037, "end": 1199026, "strand": 1, "sequence": null}], "clusters": []}, {"accession": "JAIRID010000043.1", "subjects": [{"id": null, "hits": [{"query": "EWG54268.1", "subject": "KAH5491830.1", "identity": 63.592, "coverage": 95.1276102088167, "evalue": 0.0, "bitscore": 568.0}], "name": "KAH5491830.1", "ipg": "5903000", "start": 144976, "end": 146423, "strand": -1, "sequence": null}], "clusters": []}]}, {"name": "Parastagonospora nodorum", "strain": "204FG221", "scaffolds": [{"accession": "JAIRIG010000033.1", "subjects": [{"id": null, "hits": [{"query": "EWG54271.1", "subject": "KAH5551229.1", "identity": 56.391, "coverage": 93.00699300699301, "evalue": 2.41e-102, "bitscore": 311.0}], "name": "KAH5551229.1", "ipg": "13994573", "start": 126444, "end": 127433, "strand": -1, "sequence": null}], "clusters": []}, {"accession": "JAIRIG010000047.1", "subjects": [{"id": null, "hits": [{"query": "EWG54268.1", "subject": "KAH5545477.1", "identity": 63.35, "coverage": 95.1276102088167, "evalue": 0.0, "bitscore": 565.0}], "name": "KAH5545477.1", "ipg": "497597438", "start": 132198, "end": 133645, "strand": -1, "sequence": null}], "clusters": []}]}, {"name": "Parastagonospora nodorum", "strain": "204FG222", "scaffolds": [{"accession": "JAIRIF010000054.1", "subjects": [{"id": null, "hits": [{"query": "EWG54271.1", "subject": "KAH5556253.1", "identity": 56.391, "coverage": 93.00699300699301, "evalue": 2.41e-102, "bitscore": 311.0}], "name": "KAH5556253.1", "ipg": "13994573", "start": 64188, "end": 65177, "strand": -1, "sequence": null}], "clusters": []}, {"accession": "JAIRIF010000045.1", "subjects": [{"id": null, "hits": [{"query": "EWG54268.1", "subject": "KAH5559446.1", "identity": 63.592, "coverage": 95.1276102088167, "evalue": 0.0, "bitscore": 568.0}], "name": "KAH5559446.1", "ipg": "5903000", "start": 126775, "end": 128222, "strand": -1, "sequence": null}], "clusters": []}]}, {"name": "Parastagonospora nodorum", "strain": "203FG58", "scaffolds": [{"accession": "JAIRII010000005.1", "subjects": [{"id": null, "hits": [{"query": "EWG54271.1", "subject": "KAH5612316.1", "identity": 56.391, "coverage": 93.00699300699301, "evalue": 2.41e-102, "bitscore": 311.0}], "name": "KAH5612316.1", "ipg": "13994573", "start": 106344, "end": 107333, "strand": -1, "sequence": null}], "clusters": []}, {"accession": "JAIRII010000036.1", "subjects": [{"id": null, "hits": [{"query": "EWG54268.1", "subject": "KAH5591162.1", "identity": 63.592, "coverage": 95.1276102088167, "evalue": 0.0, "bitscore": 568.0}], "name": "KAH5591162.1", "ipg": "5903000", "start": 145645, "end": 147092, "strand": -1, "sequence": null}], "clusters": []}]}, {"name": "Parastagonospora nodorum", "strain": "202FG212", "scaffolds": [{"accession": "JAIRIL010000048.1", "subjects": [{"id": null, "hits": [{"query": "EWG54271.1", "subject": "KAH5618645.1", "identity": 56.391, "coverage": 93.00699300699301, "evalue": 2.41e-102, "bitscore": 311.0}], "name": "KAH5618645.1", "ipg": "13994573", "start": 150948, "end": 151937, "strand": 1, "sequence": null}], "clusters": []}, {"accession": "JAIRIL010000043.1", "subjects": [{"id": null, "hits": [{"query": "EWG54268.1", "subject": "KAH5619371.1", "identity": 63.592, "coverage": 95.1276102088167, "evalue": 0.0, "bitscore": 568.0}], "name": "KAH5619371.1", "ipg": "5903000", "start": 174413, "end": 175860, "strand": 1, "sequence": null}], "clusters": []}]}, {"name": "Parastagonospora nodorum", "strain": "201FG219", "scaffolds": [{"accession": "JAIRIN010000035.1", "subjects": [{"id": null, "hits": [{"query": "EWG54271.1", "subject": "KAH5670066.1", "identity": 56.391, "coverage": 93.00699300699301, "evalue": 2.41e-102, "bitscore": 311.0}], "name": "KAH5670066.1", "ipg": "13994573", "start": 365581, "end": 366570, "strand": 1, "sequence": null}], "clusters": []}, {"accession": "JAIRIN010000042.1", "subjects": [{"id": null, "hits": [{"query": "EWG54268.1", "subject": "KAH5668750.1", "identity": 63.592, "coverage": 95.1276102088167, "evalue": 0.0, "bitscore": 568.0}], "name": "KAH5668750.1", "ipg": "5903000", "start": 167436, "end": 168883, "strand": 1, "sequence": null}], "clusters": []}]}, {"name": "Parastagonospora nodorum", "strain": "201FG49", "scaffolds": [{"accession": "JAIRIM010000004.1", "subjects": [{"id": null, "hits": [{"query": "EWG54271.1", "subject": "KAH5701981.1", "identity": 56.391, "coverage": 93.00699300699301, "evalue": 2.41e-102, "bitscore": 311.0}], "name": "KAH5701981.1", "ipg": "13994573", "start": 669989, "end": 670978, "strand": 1, "sequence": null}], "clusters": []}, {"accession": "JAIRIM010000042.1", "subjects": [{"id": null, "hits": [{"query": "EWG54268.1", "subject": "KAH5686298.1", "identity": 63.592, "coverage": 95.1276102088167, "evalue": 0.0, "bitscore": 568.0}], "name": "KAH5686298.1", "ipg": "5903000", "start": 168370, "end": 169817, "strand": 1, "sequence": null}], "clusters": []}]}, {"name": "Parastagonospora nodorum", "strain": "201FG211", "scaffolds": [{"accession": "JAIRFF010000078.1", "subjects": [{"id": null, "hits": [{"query": "EWG54271.1", "subject": "KAH5709225.1", "identity": 56.391, "coverage": 93.00699300699301, "evalue": 2.41e-102, "bitscore": 311.0}], "name": "KAH5709225.1", "ipg": "13994573", "start": 55542, "end": 56531, "strand": -1, "sequence": null}], "clusters": []}, {"accession": "JAIRFF010000011.1", "subjects": [{"id": null, "hits": [{"query": "EWG54268.1", "subject": "KAH5735241.1", "identity": 63.592, "coverage": 95.1276102088167, "evalue": 0.0, "bitscore": 568.0}], "name": "KAH5735241.1", "ipg": "5903000", "start": 668214, "end": 669661, "strand": -1, "sequence": null}], "clusters": []}]}, {"name": "Parastagonospora nodorum", "strain": "201FG218", "scaffolds": [{"accession": "JAIRIO010000002.1", "subjects": [{"id": null, "hits": [{"query": "EWG54271.1", "subject": "KAH5737894.1", "identity": 56.391, "coverage": 93.00699300699301, "evalue": 2.41e-102, "bitscore": 311.0}], "name": "KAH5737894.1", "ipg": "13994573", "start": 1209377, "end": 1210366, "strand": 1, "sequence": null}], "clusters": []}, {"accession": "JAIRIO010000060.1", "subjects": [{"id": null, "hits": [{"query": "EWG54268.1", "subject": "KAH5706295.1", "identity": 63.592, "coverage": 95.1276102088167, "evalue": 0.0, "bitscore": 568.0}], "name": "KAH5706295.1", "ipg": "5903000", "start": 132999, "end": 134446, "strand": -1, "sequence": null}], "clusters": []}]}, {"name": "Parastagonospora nodorum", "strain": "201FG209", "scaffolds": [{"accession": "JAIRIP010000005.1", "subjects": [{"id": null, "hits": [{"query": "EWG54271.1", "subject": "KAH5764636.1", "identity": 56.391, "coverage": 93.00699300699301, "evalue": 2.41e-102, "bitscore": 311.0}], "name": "KAH5764636.1", "ipg": "13994573", "start": 53766, "end": 54755, "strand": -1, "sequence": null}], "clusters": []}, {"accession": "JAIRIP010000056.1", "subjects": [{"id": null, "hits": [{"query": "EWG54268.1", "subject": "KAH5730157.1", "identity": 63.592, "coverage": 95.1276102088167, "evalue": 0.0, "bitscore": 568.0}], "name": "KAH5730157.1", "ipg": "5903000", "start": 137332, "end": 138779, "strand": -1, "sequence": null}], "clusters": []}]}, {"name": "Parastagonospora nodorum", "strain": "201FG208", "scaffolds": [{"accession": "JAIRIQ010000019.1", "subjects": [{"id": null, "hits": [{"query": "EWG54271.1", "subject": "KAH5767542.1", "identity": 56.391, "coverage": 93.00699300699301, "evalue": 2.41e-102, "bitscore": 311.0}], "name": "KAH5767542.1", "ipg": "13994573", "start": 75393, "end": 76382, "strand": -1, "sequence": null}], "clusters": []}, {"accession": "JAIRIQ010000045.1", "subjects": [{"id": null, "hits": [{"query": "EWG54268.1", "subject": "KAH5753906.1", "identity": 63.592, "coverage": 95.1276102088167, "evalue": 0.0, "bitscore": 568.0}], "name": "KAH5753906.1", "ipg": "5903000", "start": 172694, "end": 174141, "strand": 1, "sequence": null}], "clusters": []}]}, {"name": "Parastagonospora nodorum", "strain": "16FG171", "scaffolds": [{"accession": "JAIRFG010000006.1", "subjects": [{"id": null, "hits": [{"query": "EWG54271.1", "subject": "KAH5790754.1", "identity": 56.391, "coverage": 93.00699300699301, "evalue": 2.41e-102, "bitscore": 311.0}], "name": "KAH5790754.1", "ipg": "13994573", "start": 1228821, "end": 1229810, "strand": 1, "sequence": null}], "clusters": []}, {"accession": "JAIRFG010000045.1", "subjects": [{"id": null, "hits": [{"query": "EWG54268.1", "subject": "KAH5756154.1", "identity": 63.592, "coverage": 95.1276102088167, "evalue": 0.0, "bitscore": 568.0}], "name": "KAH5756154.1", "ipg": "5903000", "start": 136233, "end": 137680, "strand": -1, "sequence": null}], "clusters": []}]}, {"name": "Parastagonospora nodorum", "strain": "16FG170", "scaffolds": [{"accession": "JAIRFH010000010.1", "subjects": [{"id": null, "hits": [{"query": "EWG54271.1", "subject": "KAH5812936.1", "identity": 56.391, "coverage": 93.00699300699301, "evalue": 2.41e-102, "bitscore": 311.0}], "name": "KAH5812936.1", "ipg": "13994573", "start": 1010896, "end": 1011885, "strand": 1, "sequence": null}], "clusters": []}, {"accession": "JAIRFH010000043.1", "subjects": [{"id": null, "hits": [{"query": "EWG54268.1", "subject": "KAH5791106.1", "identity": 63.592, "coverage": 95.1276102088167, "evalue": 0.0, "bitscore": 568.0}], "name": "KAH5791106.1", "ipg": "5903000", "start": 135003, "end": 136450, "strand": -1, "sequence": null}], "clusters": []}]}, {"name": "Parastagonospora nodorum", "strain": "16FG169", "scaffolds": [{"accession": "JAIRFI010000012.1", "subjects": [{"id": null, "hits": [{"query": "EWG54271.1", "subject": "KAH5823530.1", "identity": 56.391, "coverage": 93.00699300699301, "evalue": 2.41e-102, "bitscore": 311.0}], "name": "KAH5823530.1", "ipg": "13994573", "start": 61802, "end": 62791, "strand": -1, "sequence": null}], "clusters": []}, {"accession": "JAIRFI010000064.1", "subjects": [{"id": null, "hits": [{"query": "EWG54268.1", "subject": "KAH5799548.1", "identity": 63.592, "coverage": 95.1276102088167, "evalue": 0.0, "bitscore": 568.0}], "name": "KAH5799548.1", "ipg": "5903000", "start": 49705, "end": 51152, "strand": 1, "sequence": null}], "clusters": []}]}, {"name": "Parastagonospora nodorum", "strain": "16FG168", "scaffolds": [{"accession": "JAIRFJ010000012.1", "subjects": [{"id": null, "hits": [{"query": "EWG54271.1", "subject": "KAH5835432.1", "identity": 56.391, "coverage": 93.00699300699301, "evalue": 2.41e-102, "bitscore": 311.0}], "name": "KAH5835432.1", "ipg": "13994573", "start": 61802, "end": 62791, "strand": -1, "sequence": null}], "clusters": []}, {"accession": "JAIRFJ010000061.1", "subjects": [{"id": null, "hits": [{"query": "EWG54268.1", "subject": "KAH5810482.1", "identity": 63.592, "coverage": 95.1276102088167, "evalue": 0.0, "bitscore": 568.0}], "name": "KAH5810482.1", "ipg": "5903000", "start": 133443, "end": 134890, "strand": -1, "sequence": null}], "clusters": []}]}, {"name": "Parastagonospora nodorum", "strain": "16FG165", "scaffolds": [{"accession": "JAIRFM010000012.1", "subjects": [{"id": null, "hits": [{"query": "EWG54271.1", "subject": "KAH5872252.1", "identity": 56.391, "coverage": 93.00699300699301, "evalue": 2.41e-102, "bitscore": 311.0}], "name": "KAH5872252.1", "ipg": "13994573", "start": 2666, "end": 3655, "strand": -1, "sequence": null}], "clusters": []}, {"accession": "JAIRFM010000065.1", "subjects": [{"id": null, "hits": [{"query": "EWG54268.1", "subject": "KAH5848734.1", "identity": 63.592, "coverage": 95.1276102088167, "evalue": 0.0, "bitscore": 568.0}], "name": "KAH5848734.1", "ipg": "5903000", "start": 133443, "end": 134890, "strand": -1, "sequence": null}], "clusters": []}]}, {"name": "Parastagonospora nodorum", "strain": "16FG166", "scaffolds": [{"accession": "JAIRFL010000006.1", "subjects": [{"id": null, "hits": [{"query": "EWG54271.1", "subject": "KAH5875847.1", "identity": 56.391, "coverage": 93.00699300699301, "evalue": 2.41e-102, "bitscore": 311.0}], "name": "KAH5875847.1", "ipg": "13994573", "start": 61858, "end": 62847, "strand": -1, "sequence": null}], "clusters": []}, {"accession": "JAIRFL010000050.1", "subjects": [{"id": null, "hits": [{"query": "EWG54268.1", "subject": "KAH5846636.1", "identity": 63.592, "coverage": 95.1276102088167, "evalue": 0.0, "bitscore": 568.0}], "name": "KAH5846636.1", "ipg": "5903000", "start": 133443, "end": 134890, "strand": -1, "sequence": null}], "clusters": []}]}, {"name": "Parastagonospora nodorum", "strain": "16FG164", "scaffolds": [{"accession": "JAIRFN010000012.1", "subjects": [{"id": null, "hits": [{"query": "EWG54271.1", "subject": "KAH5907755.1", "identity": 56.391, "coverage": 93.00699300699301, "evalue": 2.41e-102, "bitscore": 311.0}], "name": "KAH5907755.1", "ipg": "13994573", "start": 815963, "end": 816952, "strand": 1, "sequence": null}], "clusters": []}, {"accession": "JAIRFN010000051.1", "subjects": [{"id": null, "hits": [{"query": "EWG54268.1", "subject": "KAH5892442.1", "identity": 63.592, "coverage": 95.1276102088167, "evalue": 0.0, "bitscore": 568.0}], "name": "KAH5892442.1", "ipg": "5903000", "start": 133443, "end": 134890, "strand": -1, "sequence": null}], "clusters": []}]}, {"name": "Parastagonospora nodorum", "strain": "16FG167", "scaffolds": [{"accession": "JAIRFK010000002.1", "subjects": [{"id": null, "hits": [{"query": "EWG54271.1", "subject": "KAH5911863.1", "identity": 56.391, "coverage": 93.00699300699301, "evalue": 2.41e-102, "bitscore": 311.0}], "name": "KAH5911863.1", "ipg": "13994573", "start": 1434721, "end": 1435710, "strand": 1, "sequence": null}], "clusters": []}, {"accession": "JAIRFK010000066.1", "subjects": [{"id": null, "hits": [{"query": "EWG54268.1", "subject": "KAH5854159.1", "identity": 63.592, "coverage": 95.1276102088167, "evalue": 0.0, "bitscore": 568.0}], "name": "KAH5854159.1", "ipg": "5903000", "start": 49596, "end": 51043, "strand": 1, "sequence": null}], "clusters": []}]}, {"name": "Parastagonospora nodorum", "strain": "16FG163_2", "scaffolds": [{"accession": "JAIRFO010000011.1", "subjects": [{"id": null, "hits": [{"query": "EWG54271.1", "subject": "KAH5932945.1", "identity": 56.391, "coverage": 93.00699300699301, "evalue": 2.41e-102, "bitscore": 311.0}], "name": "KAH5932945.1", "ipg": "13994573", "start": 906729, "end": 907718, "strand": 1, "sequence": null}], "clusters": []}, {"accession": "JAIRFO010000067.1", "subjects": [{"id": null, "hits": [{"query": "EWG54268.1", "subject": "KAH5896860.1", "identity": 63.592, "coverage": 95.1276102088167, "evalue": 0.0, "bitscore": 568.0}], "name": "KAH5896860.1", "ipg": "5903000", "start": 123341, "end": 124788, "strand": -1, "sequence": null}], "clusters": []}]}, {"name": "Parastagonospora nodorum", "strain": "16FG160", "scaffolds": [{"accession": "JAIRFR010000011.1", "subjects": [{"id": null, "hits": [{"query": "EWG54271.1", "subject": "KAH5969744.1", "identity": 56.391, "coverage": 93.00699300699301, "evalue": 2.41e-102, "bitscore": 311.0}], "name": "KAH5969744.1", "ipg": "13994573", "start": 61802, "end": 62791, "strand": -1, "sequence": null}], "clusters": []}, {"accession": "JAIRFR010000065.1", "subjects": [{"id": null, "hits": [{"query": "EWG54268.1", "subject": "KAH5952769.1", "identity": 63.592, "coverage": 95.1276102088167, "evalue": 0.0, "bitscore": 568.0}], "name": "KAH5952769.1", "ipg": "5903000", "start": 49605, "end": 51052, "strand": 1, "sequence": null}], "clusters": []}]}, {"name": "Parastagonospora nodorum", "strain": "16FG162", "scaffolds": [{"accession": "JAIRFP010000003.1", "subjects": [{"id": null, "hits": [{"query": "EWG54271.1", "subject": "KAH5979802.1", "identity": 56.391, "coverage": 93.00699300699301, "evalue": 2.41e-102, "bitscore": 311.0}], "name": "KAH5979802.1", "ipg": "13994573", "start": 1230022, "end": 1231011, "strand": 1, "sequence": null}], "clusters": []}, {"accession": "JAIRFP010000044.1", "subjects": [{"id": null, "hits": [{"query": "EWG54268.1", "subject": "KAH5930594.1", "identity": 63.592, "coverage": 95.1276102088167, "evalue": 0.0, "bitscore": 568.0}], "name": "KAH5930594.1", "ipg": "5903000", "start": 167399, "end": 168846, "strand": 1, "sequence": null}], "clusters": []}]}, {"name": "Parastagonospora nodorum", "strain": "16FG161", "scaffolds": [{"accession": "JAIRFQ010000002.1", "subjects": [{"id": null, "hits": [{"query": "EWG54271.1", "subject": "KAH5980432.1", "identity": 56.391, "coverage": 93.00699300699301, "evalue": 2.41e-102, "bitscore": 311.0}], "name": "KAH5980432.1", "ipg": "13994573", "start": 1312435, "end": 1313424, "strand": 1, "sequence": null}], "clusters": []}, {"accession": "JAIRFQ010000049.1", "subjects": [{"id": null, "hits": [{"query": "EWG54268.1", "subject": "KAH5929490.1", "identity": 63.592, "coverage": 95.1276102088167, "evalue": 0.0, "bitscore": 568.0}], "name": "KAH5929490.1", "ipg": "5903000", "start": 133352, "end": 134799, "strand": -1, "sequence": null}], "clusters": []}]}, {"name": "Parastagonospora nodorum", "strain": "16FG159", "scaffolds": [{"accession": "JAIRFS010000032.1", "subjects": [{"id": null, "hits": [{"query": "EWG54271.1", "subject": "KAH5990327.1", "identity": 56.391, "coverage": 93.00699300699301, "evalue": 2.41e-102, "bitscore": 311.0}], "name": "KAH5990327.1", "ipg": "13994573", "start": 60377, "end": 61366, "strand": -1, "sequence": null}], "clusters": []}, {"accession": "JAIRFS010000055.1", "subjects": [{"id": null, "hits": [{"query": "EWG54268.1", "subject": "KAH5985245.1", "identity": 63.592, "coverage": 95.1276102088167, "evalue": 0.0, "bitscore": 568.0}], "name": "KAH5985245.1", "ipg": "5903000", "start": 49791, "end": 51238, "strand": 1, "sequence": null}], "clusters": []}]}, {"name": "Parastagonospora nodorum", "strain": "16FG158", "scaffolds": [{"accession": "JAIRIR010000014.1", "subjects": [{"id": null, "hits": [{"query": "EWG54271.1", "subject": "KAH6021314.1", "identity": 56.391, "coverage": 93.00699300699301, "evalue": 2.41e-102, "bitscore": 311.0}], "name": "KAH6021314.1", "ipg": "13994573", "start": 83432, "end": 84421, "strand": -1, "sequence": null}], "clusters": []}, {"accession": "JAIRIR010000047.1", "subjects": [{"id": null, "hits": [{"query": "EWG54268.1", "subject": "KAH6001050.1", "identity": 63.592, "coverage": 95.1276102088167, "evalue": 0.0, "bitscore": 568.0}], "name": "KAH6001050.1", "ipg": "5903000", "start": 155759, "end": 157206, "strand": 1, "sequence": null}], "clusters": []}]}, {"name": "Parastagonospora nodorum", "strain": "16FG06", "scaffolds": [{"accession": "JAIRIS010000011.1", "subjects": [{"id": null, "hits": [{"query": "EWG54271.1", "subject": "KAH6021480.1", "identity": 56.391, "coverage": 93.00699300699301, "evalue": 2.41e-102, "bitscore": 311.0}], "name": "KAH6021480.1", "ipg": "13994573", "start": 73808, "end": 74797, "strand": -1, "sequence": null}], "clusters": []}, {"accession": "JAIRIS010000050.1", "subjects": [{"id": null, "hits": [{"query": "EWG54268.1", "subject": "KAH5985051.1", "identity": 63.592, "coverage": 95.1276102088167, "evalue": 0.0, "bitscore": 568.0}], "name": "KAH5985051.1", "ipg": "5903000", "start": 144011, "end": 145458, "strand": -1, "sequence": null}], "clusters": []}]}, {"name": "Parastagonospora nodorum", "strain": "15FG99", "scaffolds": [{"accession": "JAIRIT010000007.1", "subjects": [{"id": null, "hits": [{"query": "EWG54271.1", "subject": "KAH6048089.1", "identity": 56.391, "coverage": 93.00699300699301, "evalue": 2.41e-102, "bitscore": 311.0}], "name": "KAH6048089.1", "ipg": "13994573", "start": 1195859, "end": 1196848, "strand": 1, "sequence": null}], "clusters": []}, {"accession": "JAIRIT010000038.1", "subjects": [{"id": null, "hits": [{"query": "EWG54268.1", "subject": "KAH6030880.1", "identity": 63.592, "coverage": 95.1276102088167, "evalue": 0.0, "bitscore": 568.0}], "name": "KAH6030880.1", "ipg": "5903000", "start": 186791, "end": 188238, "strand": 1, "sequence": null}], "clusters": []}]}, {"name": "Parastagonospora nodorum", "strain": "15FG47", "scaffolds": [{"accession": "JAIRIU010000006.1", "subjects": [{"id": null, "hits": [{"query": "EWG54271.1", "subject": "KAH6084384.1", "identity": 56.391, "coverage": 93.00699300699301, "evalue": 2.41e-102, "bitscore": 311.0}], "name": "KAH6084384.1", "ipg": "13994573", "start": 1126618, "end": 1127607, "strand": 1, "sequence": null}], "clusters": []}, {"accession": "JAIRIU010000045.1", "subjects": [{"id": null, "hits": [{"query": "EWG54268.1", "subject": "KAH6058496.1", "identity": 63.592, "coverage": 95.1276102088167, "evalue": 0.0, "bitscore": 568.0}], "name": "KAH6058496.1", "ipg": "5903000", "start": 166559, "end": 168006, "strand": 1, "sequence": null}], "clusters": []}]}, {"name": "Parastagonospora nodorum", "strain": "15FG49", "scaffolds": [{"accession": "JAIRFT010000001.1", "subjects": [{"id": null, "hits": [{"query": "EWG54271.1", "subject": "KAH6086588.1", "identity": 56.391, "coverage": 93.00699300699301, "evalue": 2.41e-102, "bitscore": 311.0}], "name": "KAH6086588.1", "ipg": "13994573", "start": 2396083, "end": 2397072, "strand": 1, "sequence": null}], "clusters": []}, {"accession": "JAIRFT010000036.1", "subjects": [{"id": null, "hits": [{"query": "EWG54268.1", "subject": "KAH6049944.1", "identity": 63.592, "coverage": 95.1276102088167, "evalue": 0.0, "bitscore": 568.0}], "name": "KAH6049944.1", "ipg": "5903000", "start": 166559, "end": 168006, "strand": 1, "sequence": null}], "clusters": []}]}, {"name": "Parastagonospora nodorum", "strain": "15FG38", "scaffolds": [{"accession": "JAIRIV010000003.1", "subjects": [{"id": null, "hits": [{"query": "EWG54271.1", "subject": "KAH6105572.1", "identity": 56.391, "coverage": 93.00699300699301, "evalue": 2.41e-102, "bitscore": 311.0}], "name": "KAH6105572.1", "ipg": "13994573", "start": 55333, "end": 56322, "strand": -1, "sequence": null}], "clusters": []}, {"accession": "JAIRIV010000061.1", "subjects": [{"id": null, "hits": [{"query": "EWG54268.1", "subject": "KAH6078313.1", "identity": 63.592, "coverage": 95.1276102088167, "evalue": 0.0, "bitscore": 568.0}], "name": "KAH6078313.1", "ipg": "5903000", "start": 49780, "end": 51227, "strand": 1, "sequence": null}], "clusters": []}]}, {"name": "Parastagonospora nodorum", "strain": "15FG37", "scaffolds": [{"accession": "JAIRIW010000004.1", "subjects": [{"id": null, "hits": [{"query": "EWG54271.1", "subject": "KAH6138408.1", "identity": 56.391, "coverage": 93.00699300699301, "evalue": 2.41e-102, "bitscore": 311.0}], "name": "KAH6138408.1", "ipg": "13994573", "start": 67920, "end": 68909, "strand": -1, "sequence": null}], "clusters": []}, {"accession": "JAIRIW010000040.1", "subjects": [{"id": null, "hits": [{"query": "EWG54268.1", "subject": "KAH6113983.1", "identity": 63.592, "coverage": 95.1276102088167, "evalue": 0.0, "bitscore": 568.0}], "name": "KAH6113983.1", "ipg": "497532321", "start": 143998, "end": 145445, "strand": -1, "sequence": null}], "clusters": []}]}, {"name": "Parastagonospora nodorum", "strain": "15FG237", "scaffolds": [{"accession": "JAIRIZ010000027.1", "subjects": [{"id": null, "hits": [{"query": "EWG54271.1", "subject": "KAH6142452.1", "identity": 56.391, "coverage": 93.00699300699301, "evalue": 2.41e-102, "bitscore": 311.0}], "name": "KAH6142452.1", "ipg": "13994573", "start": 363407, "end": 364396, "strand": 1, "sequence": null}], "clusters": []}, {"accession": "JAIRIZ010000036.1", "subjects": [{"id": null, "hits": [{"query": "EWG54268.1", "subject": "KAH6139281.1", "identity": 63.592, "coverage": 95.1276102088167, "evalue": 0.0, "bitscore": 568.0}], "name": "KAH6139281.1", "ipg": "5903000", "start": 120542, "end": 121989, "strand": -1, "sequence": null}], "clusters": []}]}, {"name": "Parastagonospora nodorum", "strain": "15FG28", "scaffolds": [{"accession": "JAIRIY010000036.1", "subjects": [{"id": null, "hits": [{"query": "EWG54271.1", "subject": "KAH6149465.1", "identity": 56.391, "coverage": 93.00699300699301, "evalue": 2.41e-102, "bitscore": 311.0}], "name": "KAH6149465.1", "ipg": "13994573", "start": 72313, "end": 73302, "strand": -1, "sequence": null}], "clusters": []}, {"accession": "JAIRIY010000047.1", "subjects": [{"id": null, "hits": [{"query": "EWG54268.1", "subject": "KAH6142221.1", "identity": 63.592, "coverage": 95.1276102088167, "evalue": 0.0, "bitscore": 568.0}], "name": "KAH6142221.1", "ipg": "5903000", "start": 169461, "end": 170908, "strand": 1, "sequence": null}], "clusters": []}]}, {"name": "Parastagonospora nodorum", "strain": "15FG229", "scaffolds": [{"accession": "JAIRJA010000029.1", "subjects": [{"id": null, "hits": [{"query": "EWG54271.1", "subject": "KAH6170417.1", "identity": 56.391, "coverage": 93.00699300699301, "evalue": 2.41e-102, "bitscore": 311.0}], "name": "KAH6170417.1", "ipg": "13994573", "start": 363429, "end": 364418, "strand": 1, "sequence": null}], "clusters": []}, {"accession": "JAIRJA010000047.1", "subjects": [{"id": null, "hits": [{"query": "EWG54268.1", "subject": "KAH6162005.1", "identity": 63.592, "coverage": 95.1276102088167, "evalue": 0.0, "bitscore": 568.0}], "name": "KAH6162005.1", "ipg": "5903000", "start": 120542, "end": 121989, "strand": -1, "sequence": null}], "clusters": []}]}, {"name": "Parastagonospora nodorum", "strain": "15FG120", "scaffolds": [{"accession": "JAIRFU010000029.1", "subjects": [{"id": null, "hits": [{"query": "EWG54271.1", "subject": "KAH6208072.1", "identity": 56.391, "coverage": 93.00699300699301, "evalue": 2.41e-102, "bitscore": 311.0}], "name": "KAH6208072.1", "ipg": "13994573", "start": 110626, "end": 111615, "strand": -1, "sequence": null}], "clusters": []}, {"accession": "JAIRFU010000048.1", "subjects": [{"id": null, "hits": [{"query": "EWG54268.1", "subject": "KAH6196959.1", "identity": 63.592, "coverage": 95.1276102088167, "evalue": 0.0, "bitscore": 568.0}], "name": "KAH6196959.1", "ipg": "497532321", "start": 141210, "end": 142657, "strand": -1, "sequence": null}], "clusters": []}]}, {"name": "Parastagonospora nodorum", "strain": "15FG119", "scaffolds": [{"accession": "JAIRJC010000006.1", "subjects": [{"id": null, "hits": [{"query": "EWG54271.1", "subject": "KAH6229039.1", "identity": 56.391, "coverage": 93.00699300699301, "evalue": 2.41e-102, "bitscore": 311.0}], "name": "KAH6229039.1", "ipg": "13994573", "start": 24428, "end": 25417, "strand": -1, "sequence": null}], "clusters": []}, {"accession": "JAIRJC010000042.1", "subjects": [{"id": null, "hits": [{"query": "EWG54268.1", "subject": "KAH6204396.1", "identity": 63.592, "coverage": 95.1276102088167, "evalue": 0.0, "bitscore": 568.0}], "name": "KAH6204396.1", "ipg": "5903000", "start": 139089, "end": 140536, "strand": -1, "sequence": null}], "clusters": []}]}, {"name": "Parastagonospora nodorum", "strain": "15FG226", "scaffolds": [{"accession": "JAIRJB010000003.1", "subjects": [{"id": null, "hits": [{"query": "EWG54271.1", "subject": "KAH6231741.1", "identity": 56.391, "coverage": 93.00699300699301, "evalue": 2.41e-102, "bitscore": 311.0}], "name": "KAH6231741.1", "ipg": "13994573", "start": 1228367, "end": 1229356, "strand": 1, "sequence": null}], "clusters": []}, {"accession": "JAIRJB010000042.1", "subjects": [{"id": null, "hits": [{"query": "EWG54268.1", "subject": "KAH6192590.1", "identity": 63.592, "coverage": 95.1276102088167, "evalue": 0.0, "bitscore": 568.0}], "name": "KAH6192590.1", "ipg": "5903000", "start": 167411, "end": 168858, "strand": 1, "sequence": null}], "clusters": []}]}, {"name": "Parastagonospora nodorum", "strain": "15FG117", "scaffolds": [{"accession": "JAIRFV010000020.1", "subjects": [{"id": null, "hits": [{"query": "EWG54271.1", "subject": "KAH6260164.1", "identity": 56.391, "coverage": 93.00699300699301, "evalue": 2.41e-102, "bitscore": 311.0}], "name": "KAH6260164.1", "ipg": "13994573", "start": 64671, "end": 65660, "strand": -1, "sequence": null}], "clusters": []}, {"accession": "JAIRFV010000045.1", "subjects": [{"id": null, "hits": [{"query": "EWG54268.1", "subject": "KAH6248733.1", "identity": 63.592, "coverage": 95.1276102088167, "evalue": 0.0, "bitscore": 568.0}], "name": "KAH6248733.1", "ipg": "5903000", "start": 164400, "end": 165847, "strand": 1, "sequence": null}], "clusters": []}]}, {"name": "Parastagonospora nodorum", "strain": "15FG118", "scaffolds": [{"accession": "JAIRJD010000005.1", "subjects": [{"id": null, "hits": [{"query": "EWG54271.1", "subject": "KAH6268446.1", "identity": 56.391, "coverage": 93.00699300699301, "evalue": 2.41e-102, "bitscore": 311.0}], "name": "KAH6268446.1", "ipg": "13994573", "start": 1250978, "end": 1251967, "strand": 1, "sequence": null}], "clusters": []}, {"accession": "JAIRJD010000048.1", "subjects": [{"id": null, "hits": [{"query": "EWG54268.1", "subject": "KAH6243781.1", "identity": 63.592, "coverage": 95.1276102088167, "evalue": 0.0, "bitscore": 568.0}], "name": "KAH6243781.1", "ipg": "5903000", "start": 142305, "end": 143752, "strand": -1, "sequence": null}], "clusters": []}]}, {"name": "Parastagonospora nodorum", "strain": "15FG116", "scaffolds": [{"accession": "JAIRJE010000004.1", "subjects": [{"id": null, "hits": [{"query": "EWG54271.1", "subject": "KAH6300166.1", "identity": 56.391, "coverage": 93.00699300699301, "evalue": 2.41e-102, "bitscore": 311.0}], "name": "KAH6300166.1", "ipg": "13994573", "start": 64671, "end": 65660, "strand": -1, "sequence": null}], "clusters": []}, {"accession": "JAIRJE010000049.1", "subjects": [{"id": null, "hits": [{"query": "EWG54268.1", "subject": "KAH6270642.1", "identity": 63.592, "coverage": 95.1276102088167, "evalue": 0.0, "bitscore": 568.0}], "name": "KAH6270642.1", "ipg": "5903000", "start": 125520, "end": 126967, "strand": -1, "sequence": null}], "clusters": []}]}, {"name": "Parastagonospora nodorum", "strain": "15FG115", "scaffolds": [{"accession": "JAIRJF010000008.1", "subjects": [{"id": null, "hits": [{"query": "EWG54271.1", "subject": "KAH6310867.1", "identity": 56.391, "coverage": 93.00699300699301, "evalue": 2.41e-102, "bitscore": 311.0}], "name": "KAH6310867.1", "ipg": "13994573", "start": 71811, "end": 72800, "strand": -1, "sequence": null}], "clusters": []}, {"accession": "JAIRJF010000001.1", "subjects": [{"id": null, "hits": [{"query": "EWG54268.1", "subject": "KAH6319733.1", "identity": 63.592, "coverage": 95.1276102088167, "evalue": 0.0, "bitscore": 568.0}], "name": "KAH6319733.1", "ipg": "5903000", "start": 162464, "end": 163911, "strand": 1, "sequence": null}], "clusters": []}]}, {"name": "Parastagonospora nodorum", "strain": "15FG114", "scaffolds": [{"accession": "JAIRJG010000017.1", "subjects": [{"id": null, "hits": [{"query": "EWG54271.1", "subject": "KAH6318812.1", "identity": 56.391, "coverage": 93.00699300699301, "evalue": 2.41e-102, "bitscore": 311.0}], "name": "KAH6318812.1", "ipg": "13994573", "start": 24483, "end": 25472, "strand": -1, "sequence": null}], "clusters": []}, {"accession": "JAIRJG010000042.1", "subjects": [{"id": null, "hits": [{"query": "EWG54268.1", "subject": "KAH6305125.1", "identity": 63.592, "coverage": 95.1276102088167, "evalue": 0.0, "bitscore": 568.0}], "name": "KAH6305125.1", "ipg": "5903000", "start": 164963, "end": 166410, "strand": 1, "sequence": null}], "clusters": []}]}, {"name": "Parastagonospora nodorum", "strain": "15FG113", "scaffolds": [{"accession": "JAIRFW010000004.1", "subjects": [{"id": null, "hits": [{"query": "EWG54271.1", "subject": "KAH6352761.1", "identity": 56.391, "coverage": 93.00699300699301, "evalue": 2.41e-102, "bitscore": 311.0}], "name": "KAH6352761.1", "ipg": "13994573", "start": 22087, "end": 23076, "strand": -1, "sequence": null}], "clusters": []}, {"accession": "JAIRFW010000045.1", "subjects": [{"id": null, "hits": [{"query": "EWG54268.1", "subject": "KAH6326297.1", "identity": 63.592, "coverage": 95.1276102088167, "evalue": 0.0, "bitscore": 568.0}], "name": "KAH6326297.1", "ipg": "5903000", "start": 137306, "end": 138753, "strand": -1, "sequence": null}], "clusters": []}]}, {"name": "Parastagonospora nodorum", "strain": "15FG110", "scaffolds": [{"accession": "JAIRJI010000034.1", "subjects": [{"id": null, "hits": [{"query": "EWG54271.1", "subject": "KAH6362921.1", "identity": 56.391, "coverage": 93.00699300699301, "evalue": 2.41e-102, "bitscore": 311.0}], "name": "KAH6362921.1", "ipg": "13994573", "start": 371369, "end": 372358, "strand": 1, "sequence": null}], "clusters": []}, {"accession": "JAIRJI010000045.1", "subjects": [{"id": null, "hits": [{"query": "EWG54268.1", "subject": "KAH6360126.1", "identity": 63.592, "coverage": 95.1276102088167, "evalue": 0.0, "bitscore": 568.0}], "name": "KAH6360126.1", "ipg": "5903000", "start": 120674, "end": 122121, "strand": -1, "sequence": null}], "clusters": []}]}, {"name": "Parastagonospora nodorum", "strain": "15FG112", "scaffolds": [{"accession": "JAIRJH010000006.1", "subjects": [{"id": null, "hits": [{"query": "EWG54271.1", "subject": "KAH6364452.1", "identity": 56.391, "coverage": 93.00699300699301, "evalue": 2.41e-102, "bitscore": 311.0}], "name": "KAH6364452.1", "ipg": "13994573", "start": 24389, "end": 25378, "strand": -1, "sequence": null}], "clusters": []}, {"accession": "JAIRJH010000042.1", "subjects": [{"id": null, "hits": [{"query": "EWG54268.1", "subject": "KAH6340311.1", "identity": 63.592, "coverage": 95.1276102088167, "evalue": 0.0, "bitscore": 568.0}], "name": "KAH6340311.1", "ipg": "5903000", "start": 163943, "end": 165390, "strand": 1, "sequence": null}], "clusters": []}]}, {"name": "Parastagonospora nodorum", "strain": "15FG105", "scaffolds": [{"accession": "JAIRFY010000006.1", "subjects": [{"id": null, "hits": [{"query": "EWG54271.1", "subject": "KAH6402915.1", "identity": 56.391, "coverage": 93.00699300699301, "evalue": 2.41e-102, "bitscore": 311.0}], "name": "KAH6402915.1", "ipg": "13994573", "start": 1216676, "end": 1217665, "strand": 1, "sequence": null}], "clusters": []}, {"accession": "JAIRFY010000042.1", "subjects": [{"id": null, "hits": [{"query": "EWG54268.1", "subject": "KAH6387016.1", "identity": 63.592, "coverage": 95.1276102088167, "evalue": 0.0, "bitscore": 568.0}], "name": "KAH6387016.1", "ipg": "497532321", "start": 140974, "end": 142421, "strand": -1, "sequence": null}], "clusters": []}]}, {"name": "Parastagonospora nodorum", "strain": "15FG109", "scaffolds": [{"accession": "JAIRFX010000002.1", "subjects": [{"id": null, "hits": [{"query": "EWG54271.1", "subject": "KAH6434721.1", "identity": 56.391, "coverage": 93.00699300699301, "evalue": 2.41e-102, "bitscore": 311.0}], "name": "KAH6434721.1", "ipg": "13994573", "start": 492328, "end": 493317, "strand": -1, "sequence": null}], "clusters": []}, {"accession": "JAIRFX010000042.1", "subjects": [{"id": null, "hits": [{"query": "EWG54268.1", "subject": "KAH6387647.1", "identity": 63.592, "coverage": 95.1276102088167, "evalue": 0.0, "bitscore": 568.0}], "name": "KAH6387647.1", "ipg": "5903000", "start": 120674, "end": 122121, "strand": -1, "sequence": null}], "clusters": []}]}, {"name": "Parastagonospora nodorum", "strain": "15FG102", "scaffolds": [{"accession": "JAIRJL010000003.1", "subjects": [{"id": null, "hits": [{"query": "EWG54271.1", "subject": "KAH6466663.1", "identity": 56.391, "coverage": 93.00699300699301, "evalue": 2.41e-102, "bitscore": 311.0}], "name": "KAH6466663.1", "ipg": "13994573", "start": 1208282, "end": 1209271, "strand": 1, "sequence": null}], "clusters": []}, {"accession": "JAIRJL010000065.1", "subjects": [{"id": null, "hits": [{"query": "EWG54268.1", "subject": "KAH6446227.1", "identity": 63.592, "coverage": 95.1276102088167, "evalue": 0.0, "bitscore": 568.0}], "name": "KAH6446227.1", "ipg": "5903000", "start": 50412, "end": 51859, "strand": 1, "sequence": null}], "clusters": []}]}, {"name": "Parastagonospora nodorum", "strain": "15FG103", "scaffolds": [{"accession": "JAIRFZ010000005.1", "subjects": [{"id": null, "hits": [{"query": "EWG54271.1", "subject": "KAH6497909.1", "identity": 56.391, "coverage": 93.00699300699301, "evalue": 2.41e-102, "bitscore": 311.0}], "name": "KAH6497909.1", "ipg": "13994573", "start": 983388, "end": 984377, "strand": 1, "sequence": null}], "clusters": []}, {"accession": "JAIRFZ010000048.1", "subjects": [{"id": null, "hits": [{"query": "EWG54268.1", "subject": "KAH6444068.1", "identity": 63.592, "coverage": 95.1276102088167, "evalue": 0.0, "bitscore": 568.0}], "name": "KAH6444068.1", "ipg": "5903000", "start": 136179, "end": 137626, "strand": -1, "sequence": null}], "clusters": []}]}, {"name": "Parastagonospora nodorum", "strain": "14FG141", "scaffolds": [{"accession": "JAIRJP010000037.1", "subjects": [{"id": null, "hits": [{"query": "EWG54271.1", "subject": "KAH6530004.1", "identity": 56.391, "coverage": 93.00699300699301, "evalue": 2.41e-102, "bitscore": 311.0}], "name": "KAH6530004.1", "ipg": "13994573", "start": 379441, "end": 380430, "strand": 1, "sequence": null}], "clusters": []}, {"accession": "JAIRJP010000054.1", "subjects": [{"id": null, "hits": [{"query": "EWG54268.1", "subject": "KAH6522569.1", "identity": 63.592, "coverage": 95.1276102088167, "evalue": 0.0, "bitscore": 568.0}], "name": "KAH6522569.1", "ipg": "5903000", "start": 127991, "end": 129438, "strand": -1, "sequence": null}], "clusters": []}]}, {"name": "Parastagonospora nodorum", "strain": "15FG04", "scaffolds": [{"accession": "JAIRJO010000001.1", "subjects": [{"id": null, "hits": [{"query": "EWG54271.1", "subject": "KAH6547646.1", "identity": 56.391, "coverage": 93.00699300699301, "evalue": 2.41e-102, "bitscore": 311.0}], "name": "KAH6547646.1", "ipg": "13994573", "start": 100689, "end": 101678, "strand": -1, "sequence": null}], "clusters": []}, {"accession": "JAIRJO010000050.1", "subjects": [{"id": null, "hits": [{"query": "EWG54268.1", "subject": "KAH6513698.1", "identity": 63.592, "coverage": 95.1276102088167, "evalue": 0.0, "bitscore": 568.0}], "name": "KAH6513698.1", "ipg": "5903000", "start": 163688, "end": 165135, "strand": 1, "sequence": null}], "clusters": []}]}, {"name": "Parastagonospora nodorum", "strain": "15FG101", "scaffolds": [{"accession": "JAIRJM010000002.1", "subjects": [{"id": null, "hits": [{"query": "EWG54271.1", "subject": "KAH6548506.1", "identity": 56.391, "coverage": 93.00699300699301, "evalue": 2.41e-102, "bitscore": 311.0}], "name": "KAH6548506.1", "ipg": "13994573", "start": 1673753, "end": 1674742, "strand": 1, "sequence": null}], "clusters": []}, {"accession": "JAIRJM010000044.1", "subjects": [{"id": null, "hits": [{"query": "EWG54268.1", "subject": "KAH6484699.1", "identity": 63.592, "coverage": 95.1276102088167, "evalue": 0.0, "bitscore": 568.0}], "name": "KAH6484699.1", "ipg": "5903000", "start": 124724, "end": 126171, "strand": -1, "sequence": null}], "clusters": []}]}, {"name": "Parastagonospora nodorum", "strain": "Northam_WGT", "scaffolds": [{"accession": "JAIRHJ010000006.1", "subjects": [{"id": null, "hits": [{"query": "EWG54271.1", "subject": "KAH4909310.1", "identity": 56.015, "coverage": 93.00699300699301, "evalue": 7.02e-102, "bitscore": 310.0}], "name": "KAH4909310.1", "ipg": "497565968", "start": 1196179, "end": 1197168, "strand": 1, "sequence": null}], "clusters": []}, {"accession": "JAIRHJ010000010.1", "subjects": [{"id": null, "hits": [{"query": "EWG54268.1", "subject": "KAH4906353.1", "identity": 63.592, "coverage": 95.1276102088167, "evalue": 0.0, "bitscore": 568.0}], "name": "KAH4906353.1", "ipg": "5903000", "start": 1033647, "end": 1035094, "strand": -1, "sequence": null}], "clusters": []}]}, {"name": "Parastagonospora nodorum", "strain": "WAC13667", "scaffolds": [{"accession": "JAIREE010000030.1", "subjects": [{"id": null, "hits": [{"query": "EWG54271.1", "subject": "KAH4264280.1", "identity": 56.015, "coverage": 93.00699300699301, "evalue": 1.43e-101, "bitscore": 309.0}], "name": "KAH4264280.1", "ipg": "497548025", "start": 366065, "end": 367054, "strand": 1, "sequence": null}], "clusters": []}, {"accession": "JAIREE010000038.1", "subjects": [{"id": null, "hits": [{"query": "EWG54268.1", "subject": "KAH4260728.1", "identity": 63.592, "coverage": 95.1276102088167, "evalue": 0.0, "bitscore": 568.0}], "name": "KAH4260728.1", "ipg": "5903000", "start": 198221, "end": 199668, "strand": 1, "sequence": null}], "clusters": []}]}, {"name": "Parastagonospora nodorum", "strain": "WAC13666", "scaffolds": [{"accession": "JAIRGJ010000004.1", "subjects": [{"id": null, "hits": [{"query": "EWG54271.1", "subject": "KAH4270271.1", "identity": 56.015, "coverage": 93.00699300699301, "evalue": 1.43e-101, "bitscore": 309.0}], "name": "KAH4270271.1", "ipg": "497548025", "start": 1193745, "end": 1194734, "strand": 1, "sequence": null}], "clusters": []}, {"accession": "JAIRGJ010000038.1", "subjects": [{"id": null, "hits": [{"query": "EWG54268.1", "subject": "KAH4252610.1", "identity": 63.592, "coverage": 95.1276102088167, "evalue": 0.0, "bitscore": 568.0}], "name": "KAH4252610.1", "ipg": "5903000", "start": 198377, "end": 199824, "strand": 1, "sequence": null}], "clusters": []}]}, {"name": "Parastagonospora nodorum", "strain": "Northam_Magenta", "scaffolds": [{"accession": "JAIRER010000003.1", "subjects": [{"id": null, "hits": [{"query": "EWG54271.1", "subject": "KAH4942229.1", "identity": 56.015, "coverage": 93.00699300699301, "evalue": 1.43e-101, "bitscore": 309.0}], "name": "KAH4942229.1", "ipg": "497548025", "start": 55864, "end": 56853, "strand": -1, "sequence": null}], "clusters": []}, {"accession": "JAIRER010000051.1", "subjects": [{"id": null, "hits": [{"query": "EWG54268.1", "subject": "KAH4918767.1", "identity": 63.592, "coverage": 95.1276102088167, "evalue": 0.0, "bitscore": 568.0}], "name": "KAH4918767.1", "ipg": "5903000", "start": 124353, "end": 125800, "strand": 1, "sequence": null}], "clusters": []}]}, {"name": "Parastagonospora nodorum", "strain": "Mur_S3", "scaffolds": [{"accession": "JAIRHO010000015.1", "subjects": [{"id": null, "hits": [{"query": "EWG54271.1", "subject": "KAH5056888.1", "identity": 56.015, "coverage": 93.00699300699301, "evalue": 1.43e-101, "bitscore": 309.0}], "name": "KAH5056888.1", "ipg": "497548025", "start": 53575, "end": 54564, "strand": -1, "sequence": null}], "clusters": []}, {"accession": "JAIRHO010000045.1", "subjects": [{"id": null, "hits": [{"query": "EWG54268.1", "subject": "KAH5048209.1", "identity": 63.592, "coverage": 95.1276102088167, "evalue": 0.0, "bitscore": 568.0}], "name": "KAH5048209.1", "ipg": "5903000", "start": 141657, "end": 143104, "strand": -1, "sequence": null}], "clusters": []}]}, {"name": "Parastagonospora nodorum", "strain": "Meck5", "scaffolds": [{"accession": "JAIREV010000005.1", "subjects": [{"id": null, "hits": [{"query": "EWG54271.1", "subject": "KAH5146263.1", "identity": 56.015, "coverage": 93.00699300699301, "evalue": 1.43e-101, "bitscore": 309.0}], "name": "KAH5146263.1", "ipg": "497548025", "start": 1216775, "end": 1217764, "strand": 1, "sequence": null}], "clusters": []}, {"accession": "JAIREV010000058.1", "subjects": [{"id": null, "hits": [{"query": "EWG54268.1", "subject": "KAH5127264.1", "identity": 63.592, "coverage": 95.1276102088167, "evalue": 0.0, "bitscore": 568.0}], "name": "KAH5127264.1", "ipg": "5903000", "start": 155871, "end": 157318, "strand": 1, "sequence": null}], "clusters": []}]}, {"name": "Parastagonospora nodorum", "strain": "Meck3", "scaffolds": [{"accession": "JAIRHR010000004.1", "subjects": [{"id": null, "hits": [{"query": "EWG54271.1", "subject": "KAH5161570.1", "identity": 56.015, "coverage": 93.00699300699301, "evalue": 1.43e-101, "bitscore": 309.0}], "name": "KAH5161570.1", "ipg": "497548025", "start": 52175, "end": 53164, "strand": -1, "sequence": null}], "clusters": []}, {"accession": "JAIRHR010000046.1", "subjects": [{"id": null, "hits": [{"query": "EWG54268.1", "subject": "KAH5142385.1", "identity": 63.592, "coverage": 95.1276102088167, "evalue": 0.0, "bitscore": 568.0}], "name": "KAH5142385.1", "ipg": "5903000", "start": 123098, "end": 124545, "strand": -1, "sequence": null}], "clusters": []}]}, {"name": "Parastagonospora nodorum", "strain": "206FG68", "scaffolds": [{"accession": "JAIRFA010000004.1", "subjects": [{"id": null, "hits": [{"query": "EWG54271.1", "subject": "KAH5334574.1", "identity": 56.015, "coverage": 93.00699300699301, "evalue": 1.43e-101, "bitscore": 309.0}], "name": "KAH5334574.1", "ipg": "497548025", "start": 1448695, "end": 1449684, "strand": 1, "sequence": null}], "clusters": []}, {"accession": "JAIRFA010000041.1", "subjects": [{"id": null, "hits": [{"query": "EWG54268.1", "subject": "KAH5296749.1", "identity": 63.592, "coverage": 95.1276102088167, "evalue": 0.0, "bitscore": 568.0}], "name": "KAH5296749.1", "ipg": "5903000", "start": 116721, "end": 118168, "strand": 1, "sequence": null}], "clusters": []}]}, {"name": "Parastagonospora nodorum", "strain": "204FG214", "scaffolds": [{"accession": "JAIRIH010000002.1", "subjects": [{"id": null, "hits": [{"query": "EWG54271.1", "subject": "KAH5593197.1", "identity": 56.015, "coverage": 93.00699300699301, "evalue": 1.43e-101, "bitscore": 309.0}], "name": "KAH5593197.1", "ipg": "497548025", "start": 1536250, "end": 1537239, "strand": 1, "sequence": null}], "clusters": []}, {"accession": "JAIRIH010000038.1", "subjects": [{"id": null, "hits": [{"query": "EWG54268.1", "subject": "KAH5571051.1", "identity": 63.592, "coverage": 95.1276102088167, "evalue": 0.0, "bitscore": 568.0}], "name": "KAH5571051.1", "ipg": "5903000", "start": 173464, "end": 174911, "strand": 1, "sequence": null}], "clusters": []}]}, {"name": "Parastagonospora nodorum", "strain": "203FG213", "scaffolds": [{"accession": "JAIRIJ010000021.1", "subjects": [{"id": null, "hits": [{"query": "EWG54271.1", "subject": "KAH5660968.1", "identity": 56.015, "coverage": 93.00699300699301, "evalue": 1.43e-101, "bitscore": 309.0}], "name": "KAH5660968.1", "ipg": "497548025", "start": 574023, "end": 575012, "strand": 1, "sequence": null}], "clusters": []}, {"accession": "JAIRIJ010000050.1", "subjects": [{"id": null, "hits": [{"query": "EWG54268.1", "subject": "KAH5634951.1", "identity": 63.592, "coverage": 95.1276102088167, "evalue": 0.0, "bitscore": 568.0}], "name": "KAH5634951.1", "ipg": "5903000", "start": 132443, "end": 133890, "strand": -1, "sequence": null}], "clusters": []}]}, {"name": "Parastagonospora nodorum", "strain": "15FG104", "scaffolds": [{"accession": "JAIRJK010000004.1", "subjects": [{"id": null, "hits": [{"query": "EWG54271.1", "subject": "KAH6472088.1", "identity": 56.015, "coverage": 93.00699300699301, "evalue": 1.43e-101, "bitscore": 309.0}], "name": "KAH6472088.1", "ipg": "497548025", "start": 1047262, "end": 1048251, "strand": 1, "sequence": null}], "clusters": []}, {"accession": "JAIRJK010000047.1", "subjects": [{"id": null, "hits": [{"query": "EWG54268.1", "subject": "KAH6425603.1", "identity": 63.592, "coverage": 95.1276102088167, "evalue": 0.0, "bitscore": 568.0}], "name": "KAH6425603.1", "ipg": "5903000", "start": 136024, "end": 137471, "strand": -1, "sequence": null}], "clusters": []}]}, {"name": "Parastagonospora nodorum", "strain": "204FG223", "scaffolds": [{"accession": "JAIRIE010000008.1", "subjects": [{"id": null, "hits": [{"query": "EWG54271.1", "subject": "KAH5543678.1", "identity": 55.639, "coverage": 93.00699300699301, "evalue": 9.96e-101, "bitscore": 307.0}], "name": "KAH5543678.1", "ipg": "497597389", "start": 1197469, "end": 1198458, "strand": 1, "sequence": null}], "clusters": []}, {"accession": "JAIRIE010000010.1", "subjects": [{"id": null, "hits": [{"query": "EWG54268.1", "subject": "KAH5541674.1", "identity": 63.592, "coverage": 95.1276102088167, "evalue": 0.0, "bitscore": 568.0}], "name": "KAH5541674.1", "ipg": "5903000", "start": 159706, "end": 161153, "strand": 1, "sequence": null}], "clusters": []}]}, {"name": "Parastagonospora nodorum", "strain": "202FG414", "scaffolds": [{"accession": "JAIRIK010000002.1", "subjects": [{"id": null, "hits": [{"query": "EWG54271.1", "subject": "KAH5656941.1", "identity": 55.639, "coverage": 93.00699300699301, "evalue": 9.96e-101, "bitscore": 307.0}], "name": "KAH5656941.1", "ipg": "497597389", "start": 1196268, "end": 1197257, "strand": 1, "sequence": null}], "clusters": []}, {"accession": "JAIRIK010000009.1", "subjects": [{"id": null, "hits": [{"query": "EWG54268.1", "subject": "KAH5651289.1", "identity": 63.592, "coverage": 95.1276102088167, "evalue": 0.0, "bitscore": 568.0}], "name": "KAH5651289.1", "ipg": "5903000", "start": 183377, "end": 184824, "strand": 1, "sequence": null}], "clusters": []}]}, {"name": "Parastagonospora nodorum", "strain": "15FG33", "scaffolds": [{"accession": "JAIRIX010000031.1", "subjects": [{"id": null, "hits": [{"query": "EWG54271.1", "subject": "KAH6105382.1", "identity": 55.639, "coverage": 93.00699300699301, "evalue": 9.96e-101, "bitscore": 307.0}], "name": "KAH6105382.1", "ipg": "497597389", "start": 70077, "end": 71066, "strand": -1, "sequence": null}], "clusters": []}, {"accession": "JAIRIX010000041.1", "subjects": [{"id": null, "hits": [{"query": "EWG54268.1", "subject": "KAH6101823.1", "identity": 63.592, "coverage": 95.1276102088167, "evalue": 0.0, "bitscore": 568.0}], "name": "KAH6101823.1", "ipg": "5903000", "start": 120597, "end": 122044, "strand": -1, "sequence": null}], "clusters": []}]}, {"name": "Parastagonospora nodorum", "strain": "15FG107", "scaffolds": [{"accession": "JAIRJJ010000004.1", "subjects": [{"id": null, "hits": [{"query": "EWG54271.1", "subject": "KAH6429927.1", "identity": 55.639, "coverage": 93.00699300699301, "evalue": 9.96e-101, "bitscore": 307.0}], "name": "KAH6429927.1", "ipg": "497597389", "start": 1208763, "end": 1209752, "strand": 1, "sequence": null}], "clusters": []}, {"accession": "JAIRJJ010000042.1", "subjects": [{"id": null, "hits": [{"query": "EWG54268.1", "subject": "KAH6384202.1", "identity": 63.592, "coverage": 95.1276102088167, "evalue": 0.0, "bitscore": 568.0}], "name": "KAH6384202.1", "ipg": "5903000", "start": 121342, "end": 122789, "strand": -1, "sequence": null}], "clusters": []}]}, {"name": "Parastagonospora nodorum", "strain": "15FG100", "scaffolds": [{"accession": "JAIRJN010000027.1", "subjects": [{"id": null, "hits": [{"query": "EWG54271.1", "subject": "KAH6489771.1", "identity": 55.639, "coverage": 93.00699300699301, "evalue": 9.96e-101, "bitscore": 307.0}], "name": "KAH6489771.1", "ipg": "497597389", "start": 40056, "end": 41045, "strand": -1, "sequence": null}], "clusters": []}, {"accession": "JAIRJN010000059.1", "subjects": [{"id": null, "hits": [{"query": "EWG54268.1", "subject": "KAH6482828.1", "identity": 63.592, "coverage": 95.1276102088167, "evalue": 0.0, "bitscore": 568.0}], "name": "KAH6482828.1", "ipg": "497532321", "start": 136002, "end": 137449, "strand": -1, "sequence": null}], "clusters": []}]}, {"name": "Penicillium maclennaniae", "strain": "IBT 15551", "scaffolds": [{"accession": "NW_026623213.1", "subjects": [{"id": null, "hits": [{"query": "EWG54271.1", "subject": "XP_056827523.1", "identity": 59.184, "coverage": 85.66433566433567, "evalue": 2.77e-102, "bitscore": 311.0}], "name": "XP_056827523.1", "ipg": "629748194", "start": 2225685, "end": 2226691, "strand": 1, "sequence": null}], "clusters": []}, {"accession": "XM_056962520.1", "subjects": [{"id": null, "hits": [{"query": "EWG54271.1", "subject": "XP_056827523.1", "identity": 59.184, "coverage": 85.66433566433567, "evalue": 2.77e-102, "bitscore": 311.0}], "name": "XP_056827523.1", "ipg": "629748194", "start": 0, "end": 876, "strand": 1, "sequence": null}], "clusters": []}, {"accession": "JAQJAJ010000001.1", "subjects": [{"id": null, "hits": [{"query": "EWG54271.1", "subject": "KAJ5684512.1", "identity": 59.184, "coverage": 85.66433566433567, "evalue": 2.77e-102, "bitscore": 311.0}], "name": "KAJ5684512.1", "ipg": "629748194", "start": 2225685, "end": 2226691, "strand": 1, "sequence": null}], "clusters": []}]}, {"name": "Sphaerulina musiva", "strain": "SO2202", "scaffolds": [{"accession": "NW_016017385.1", "subjects": [{"id": null, "hits": [{"query": "EWG54271.1", "subject": "XP_016762327.1", "identity": 58.635, "coverage": 87.06293706293707, "evalue": 2.92e-102, "bitscore": 311.0}], "name": "XP_016762327.1", "ipg": "33937493", "start": 779416, "end": 780549, "strand": -1, "sequence": null}], "clusters": []}, {"accession": "XM_016904641.1", "subjects": [{"id": null, "hits": [{"query": "EWG54271.1", "subject": "XP_016762327.1", "identity": 58.635, "coverage": 87.06293706293707, "evalue": 2.92e-102, "bitscore": 311.0}], "name": "XP_016762327.1", "ipg": "33937493", "start": 121, "end": 1030, "strand": 1, "sequence": null}], "clusters": []}, {"accession": "KB456262.1", "subjects": [{"id": null, "hits": [{"query": "EWG54271.1", "subject": "EMF14206.1", "identity": 58.635, "coverage": 87.06293706293707, "evalue": 2.92e-102, "bitscore": 311.0}], "name": "EMF14206.1", "ipg": "33937493", "start": 779416, "end": 780549, "strand": -1, "sequence": null}], "clusters": []}, {"accession": "NW_016017383.1", "subjects": [{"id": null, "hits": [{"query": "EWG54268.1", "subject": "XP_016765976.1", "identity": 65.441, "coverage": 94.66357308584686, "evalue": 0.0, "bitscore": 573.0}], "name": "XP_016765976.1", "ipg": "33941139", "start": 4581413, "end": 4582959, "strand": 1, "sequence": null}], "clusters": []}, {"accession": "XM_016909473.1", "subjects": [{"id": null, "hits": [{"query": "EWG54268.1", "subject": "XP_016765976.1", "identity": 65.441, "coverage": 94.66357308584686, "evalue": 0.0, "bitscore": 573.0}], "name": "XP_016765976.1", "ipg": "33941139", "start": 0, "end": 1302, "strand": 1, "sequence": null}], "clusters": []}, {"accession": "KB456260.1", "subjects": [{"id": null, "hits": [{"query": "EWG54268.1", "subject": "EMF17855.1", "identity": 65.441, "coverage": 94.66357308584686, "evalue": 0.0, "bitscore": 573.0}], "name": "EMF17855.1", "ipg": "33941139", "start": 4581413, "end": 4582959, "strand": 1, "sequence": null}], "clusters": []}, {"accession": "NW_016017394.1", "subjects": [{"id": null, "hits": [{"query": "EWG54264.1", "subject": "XP_016756415.1", "identity": 39.796, "coverage": 94.23076923076923, "evalue": 2.59e-16, "bitscore": 79.3}], "name": "XP_016756415.1", "ipg": "33931590", "start": 221767, "end": 222254, "strand": -1, "sequence": null}], "clusters": []}, {"accession": "XM_016902228.1", "subjects": [{"id": null, "hits": [{"query": "EWG54264.1", "subject": "XP_016756415.1", "identity": 39.796, "coverage": 94.23076923076923, "evalue": 2.59e-16, "bitscore": 79.3}], "name": "XP_016756415.1", "ipg": "33931590", "start": 133, "end": 460, "strand": 1, "sequence": null}], "clusters": []}, {"accession": "KB456271.1", "subjects": [{"id": null, "hits": [{"query": "EWG54264.1", "subject": "EMF08294.1", "identity": 39.796, "coverage": 94.23076923076923, "evalue": 2.59e-16, "bitscore": 79.3}], "name": "EMF08294.1", "ipg": "33931590", "start": 221767, "end": 222254, "strand": -1, "sequence": null}], "clusters": []}]}, {"name": "Teratosphaeria nubilosa", "strain": "CBS 116005", "scaffolds": [{"accession": "ML995811.1", "subjects": [{"id": null, "hits": [{"query": "EWG54271.1", "subject": "KAF2773463.1", "identity": 58.4, "coverage": 87.41258741258741, "evalue": 3.91e-102, "bitscore": 311.0}], "name": "KAF2773463.1", "ipg": "300502558", "start": 636943, "end": 637895, "strand": 1, "sequence": null}], "clusters": []}, {"accession": "ML995849.1", "subjects": [{"id": null, "hits": [{"query": "EWG54268.1", "subject": "KAF2767937.1", "identity": 64.548, "coverage": 94.66357308584686, "evalue": 0.0, "bitscore": 566.0}], "name": "KAF2767937.1", "ipg": "300497006", "start": 8513, "end": 9815, "strand": -1, "sequence": null}], "clusters": []}, {"accession": "ML995904.1", "subjects": [{"id": null, "hits": [{"query": "EWG54267.1", "subject": "KAF2764992.1", "identity": 51.411, "coverage": 97.95918367346938, "evalue": 6.46e-172, "bitscore": 504.0}], "name": "KAF2764992.1", "ipg": "300494115", "start": 85397, "end": 87084, "strand": -1, "sequence": null}], "clusters": []}, {"accession": "ML995820.1", "subjects": [{"id": null, "hits": [{"query": "EWG54264.1", "subject": "KAF2771240.1", "identity": 38.614, "coverage": 97.11538461538461, "evalue": 2.75e-14, "bitscore": 74.3}], "name": "KAF2771240.1", "ipg": "300500313", "start": 134275, "end": 134747, "strand": -1, "sequence": null}], "clusters": []}]}, {"name": "Hypocenomyce scalaris", "strain": "", "scaffolds": [{"accession": "JALDZC010000385.1", "subjects": [{"id": null, "hits": [{"query": "EWG54271.1", "subject": "MCJ1302985.1", "identity": 57.143, "coverage": 88.11188811188812, "evalue": 4.89e-102, "bitscore": 310.0}], "name": "MCJ1302985.1", "ipg": "540004069", "start": 8226, "end": 9168, "strand": -1, "sequence": null}], "clusters": []}]}, {"name": "Paecilomyces lecythidis", "strain": "CMW 18170", "scaffolds": [{"accession": "JAVDPE010000009.1", "subjects": [{"id": null, "hits": [{"query": "EWG54271.1", "subject": "KAL1856601.1", "identity": 54.861, "coverage": 95.8041958041958, "evalue": 4.95e-102, "bitscore": 311.0}], "name": "KAL1856601.1", "ipg": "903254790", "start": 219095, "end": 220091, "strand": -1, "sequence": null}], "clusters": []}, {"accession": "JAVDPE010000037.1", "subjects": [{"id": null, "hits": [{"query": "EWG54268.1", "subject": "KAL1847790.1", "identity": 70.824, "coverage": 98.14385150812065, "evalue": 0.0, "bitscore": 654.0}], "name": "KAL1847790.1", "ipg": "903245955", "start": 253661, "end": 255018, "strand": 1, "sequence": null}], "clusters": []}, {"accession": "JAVDPE010000030.1", "subjects": [{"id": null, "hits": [{"query": "EWG54264.1", "subject": "KAL1849082.1", "identity": 44.118, "coverage": 98.07692307692307, "evalue": 1.61e-16, "bitscore": 80.1}], "name": "KAL1849082.1", "ipg": "903247295", "start": 348866, "end": 349471, "strand": -1, "sequence": null}], "clusters": []}]}, {"name": "Paecilomyces lecythidis", "strain": "CMW 18167", "scaffolds": [{"accession": "JAVDPF010000029.1", "subjects": [{"id": null, "hits": [{"query": "EWG54271.1", "subject": "KAL1870968.1", "identity": 59.919, "coverage": 86.36363636363636, "evalue": 2.02e-100, "bitscore": 306.0}], "name": "KAL1870968.1", "ipg": "903268035", "start": 142097, "end": 143045, "strand": 1, "sequence": null}], "clusters": []}, {"accession": "JAVDPF010000005.1", "subjects": [{"id": null, "hits": [{"query": "EWG54268.1", "subject": "KAL1883518.1", "identity": 70.824, "coverage": 98.14385150812065, "evalue": 0.0, "bitscore": 654.0}], "name": "KAL1883518.1", "ipg": "903245955", "start": 360997, "end": 362354, "strand": 1, "sequence": null}], "clusters": []}, {"accession": "JAVDPF010000025.1", "subjects": [{"id": null, "hits": [{"query": "EWG54264.1", "subject": "KAL1872257.1", "identity": 44.118, "coverage": 98.07692307692307, "evalue": 1.61e-16, "bitscore": 80.1}], "name": "KAL1872257.1", "ipg": "903247295", "start": 335918, "end": 336522, "strand": -1, "sequence": null}], "clusters": []}]}, {"name": "Lepraria finkii", "strain": "Grewe 0041", "scaffolds": [{"accession": "JBHFEH010000005.1", "subjects": [{"id": null, "hits": [{"query": "EWG54271.1", "subject": "KAL2057169.1", "identity": 56.349, "coverage": 88.11188811188812, "evalue": 1.1e-101, "bitscore": 310.0}], "name": "KAL2057169.1", "ipg": "905350525", "start": 62954, "end": 63898, "strand": -1, "sequence": null}], "clusters": []}, {"accession": "JBHFEH010000032.1", "subjects": [{"id": null, "hits": [{"query": "EWG54261.1", "subject": "KAL2051776.1", "identity": 35.948, "coverage": 55.80524344569289, "evalue": 6.74e-19, "bitscore": 94.4}], "name": "KAL2051776.1", "ipg": "905345214", "start": 162463, "end": 163301, "strand": 1, "sequence": null}], "clusters": []}]}, {"name": "Oleoguttula sp.", "strain": "CCFEE 5521", "scaffolds": [{"accession": "JAVRRP010000505.1", "subjects": [{"id": null, "hits": [{"query": "EWG54271.1", "subject": "KAK6437741.1", "identity": 58.0, "coverage": 87.41258741258741, "evalue": 1.18e-101, "bitscore": 310.0}], "name": "KAK6437741.1", "ipg": "815564783", "start": 1613, "end": 2566, "strand": 1, "sequence": null}], "clusters": []}, {"accession": "JAVRRP010000350.1", "subjects": [{"id": null, "hits": [{"query": "EWG54271.1", "subject": "KAK6438946.1", "identity": 58.4, "coverage": 87.41258741258741, "evalue": 1.37e-101, "bitscore": 310.0}], "name": "KAK6438946.1", "ipg": "815566036", "start": 7035, "end": 7987, "strand": 1, "sequence": null}], "clusters": []}, {"accession": "JAVRRP010000005.1", "subjects": [{"id": null, "hits": [{"query": "EWG54268.1", "subject": "KAK6442890.1", "identity": 64.059, "coverage": 94.89559164733178, "evalue": 0.0, "bitscore": 558.0}], "name": "KAK6442890.1", "ipg": "815570087", "start": 100162, "end": 101455, "strand": 1, "sequence": null}], "clusters": []}, {"accession": "JAVRRP010000069.1", "subjects": [{"id": null, "hits": [{"query": "EWG54267.1", "subject": "KAK6441836.1", "identity": 55.799, "coverage": 89.79591836734694, "evalue": 2.4e-174, "bitscore": 511.0}], "name": "KAK6441836.1", "ipg": "815569024", "start": 30984, "end": 32881, "strand": 1, "sequence": null}], "clusters": []}, {"accession": "JAVRRP010001479.1", "subjects": [{"id": null, "hits": [{"query": "EWG54267.1", "subject": "KAK6432377.1", "identity": 50.62, "coverage": 91.83673469387756, "evalue": 7.39e-155, "bitscore": 462.0}], "name": "KAK6432377.1", "ipg": "815559469", "start": 3015, "end": 4919, "strand": 1, "sequence": null}], "clusters": []}]}, {"name": "Cercospora zeae-maydis", "strain": "SCOH1-5", "scaffolds": [{"accession": "ML992665.1", "subjects": [{"id": null, "hits": [{"query": "EWG54271.1", "subject": "KAF2215952.1", "identity": 57.143, "coverage": 88.11188811188812, "evalue": 1.32e-101, "bitscore": 310.0}], "name": "KAF2215952.1", "ipg": "297917372", "start": 1148213, "end": 1149291, "strand": -1, "sequence": null}], "clusters": []}, {"accession": "ML992699.1", "subjects": [{"id": null, "hits": [{"query": "EWG54268.1", "subject": "KAF2207892.1", "identity": 61.029, "coverage": 94.66357308584686, "evalue": 4.45e-179, "bitscore": 516.0}], "name": "KAF2207892.1", "ipg": "297908387", "start": 132147, "end": 133561, "strand": 1, "sequence": null}], "clusters": []}]}, {"name": "Coccidioides posadasii", "strain": "C735 delta SOWgp", "scaffolds": [{"accession": "ACFW01000030.1", "subjects": [{"id": null, "hits": [{"query": "EWG54271.1", "subject": "EER26688.1", "identity": 57.831, "coverage": 87.06293706293707, "evalue": 1.38e-101, "bitscore": 309.0}], "name": "EER26688.1", "ipg": "17914108", "start": 2295023, "end": 2295965, "strand": 1, "sequence": null}], "clusters": []}]}, {"name": "Coccidioides posadasii", "strain": "RMSCC 3488", "scaffolds": [{"accession": "DS268114.1", "subjects": [{"id": null, "hits": [{"query": "EWG54271.1", "subject": "KMM72672.1", "identity": 57.831, "coverage": 87.06293706293707, "evalue": 1.38e-101, "bitscore": 309.0}], "name": "KMM72672.1", "ipg": "17914108", "start": 1023307, "end": 1024249, "strand": -1, "sequence": null}], "clusters": []}]}, {"name": "Aspergillus saccharolyticus", "strain": "JOP 1030-1", "scaffolds": [{"accession": "NW_020290644.1", "subjects": [{"id": null, "hits": [{"query": "EWG54271.1", "subject": "XP_025428452.1", "identity": 59.919, "coverage": 86.36363636363636, "evalue": 1.92e-101, "bitscore": 309.0}], "name": "XP_025428452.1", "ipg": "190490171", "start": 43958, "end": 45006, "strand": -1, "sequence": null}], "clusters": []}, {"accession": "XM_025575662.1", "subjects": [{"id": null, "hits": [{"query": "EWG54271.1", "subject": "XP_025428452.1", "identity": 59.919, "coverage": 86.36363636363636, "evalue": 1.92e-101, "bitscore": 309.0}], "name": "XP_025428452.1", "ipg": "190490171", "start": 358, "end": 1252, "strand": 1, "sequence": null}], "clusters": []}, {"accession": "KZ821251.1", "subjects": [{"id": null, "hits": [{"query": "EWG54271.1", "subject": "PYH42470.1", "identity": 59.919, "coverage": 86.36363636363636, "evalue": 1.92e-101, "bitscore": 309.0}], "name": "PYH42470.1", "ipg": "190490171", "start": 43958, "end": 45006, "strand": -1, "sequence": null}], "clusters": []}, {"accession": "NW_020290613.1", "subjects": [{"id": null, "hits": [{"query": "EWG54267.1", "subject": "XP_025434707.1", "identity": 49.799, "coverage": 95.3061224489796, "evalue": 9.31e-163, "bitscore": 481.0}], "name": "XP_025434707.1", "ipg": "190496317", "start": 77794, "end": 79510, "strand": -1, "sequence": null}], "clusters": []}, {"accession": "XM_025576225.1", "subjects": [{"id": null, "hits": [{"query": "EWG54267.1", "subject": "XP_025434707.1", "identity": 49.799, "coverage": 95.3061224489796, "evalue": 9.31e-163, "bitscore": 481.0}], "name": "XP_025434707.1", "ipg": "190496317", "start": 0, "end": 1554, "strand": 1, "sequence": null}], "clusters": []}, {"accession": "KZ821220.1", "subjects": [{"id": null, "hits": [{"query": "EWG54267.1", "subject": "PYH48725.1", "identity": 49.799, "coverage": 95.3061224489796, "evalue": 9.31e-163, "bitscore": 481.0}], "name": "PYH48725.1", "ipg": "190496317", "start": 77794, "end": 79510, "strand": -1, "sequence": null}], "clusters": []}, {"accession": "NW_020290626.1", "subjects": [{"id": null, "hits": [{"query": "EWG54264.1", "subject": "XP_025431164.1", "identity": 41.837, "coverage": 94.23076923076923, "evalue": 2.95e-19, "bitscore": 87.0}], "name": "XP_025431164.1", "ipg": "190492848", "start": 531612, "end": 532118, "strand": -1, "sequence": null}], "clusters": []}, {"accession": "XM_025577399.1", "subjects": [{"id": null, "hits": [{"query": "EWG54264.1", "subject": "XP_025431164.1", "identity": 41.837, "coverage": 94.23076923076923, "evalue": 2.95e-19, "bitscore": 87.0}], "name": "XP_025431164.1", "ipg": "190492848", "start": 0, "end": 327, "strand": 1, "sequence": null}], "clusters": []}, {"accession": "KZ821233.1", "subjects": [{"id": null, "hits": [{"query": "EWG54264.1", "subject": "PYH45182.1", "identity": 41.837, "coverage": 94.23076923076923, "evalue": 2.95e-19, "bitscore": 87.0}], "name": "PYH45182.1", "ipg": "190492848", "start": 531612, "end": 532118, "strand": -1, "sequence": null}], "clusters": []}, {"accession": "NW_020290663.1", "subjects": [{"id": null, "hits": [{"query": "EWG54260.1", "subject": "XP_025427036.1", "identity": 52.381, "coverage": 85.31317494600432, "evalue": 1.63e-155, "bitscore": 461.0}], "name": "XP_025427036.1", "ipg": "190488795", "start": 29663, "end": 31282, "strand": -1, "sequence": null}], "clusters": []}, {"accession": "XM_025575981.1", "subjects": [{"id": null, "hits": [{"query": "EWG54260.1", "subject": "XP_025427036.1", "identity": 52.381, "coverage": 85.31317494600432, "evalue": 1.63e-155, "bitscore": 461.0}], "name": "XP_025427036.1", "ipg": "190488795", "start": 83, "end": 1556, "strand": 1, "sequence": null}], "clusters": []}, {"accession": "KZ821270.1", "subjects": [{"id": null, "hits": [{"query": "EWG54260.1", "subject": "PYH41054.1", "identity": 52.381, "coverage": 85.31317494600432, "evalue": 1.63e-155, "bitscore": 461.0}], "name": "PYH41054.1", "ipg": "190488795", "start": 29663, "end": 31282, "strand": -1, "sequence": null}], "clusters": []}]}, {"name": "Penicillium oxalicum", "strain": "HP7-1", "scaffolds": [{"accession": "NC_064655.1", "subjects": [{"id": null, "hits": [{"query": "EWG54271.1", "subject": "XP_049967296.1", "identity": 56.078, "coverage": 89.16083916083916, "evalue": 2.04e-101, "bitscore": 309.0}], "name": "XP_049967296.1", "ipg": "545528344", "start": 3341091, "end": 3342377, "strand": -1, "sequence": null}], "clusters": []}, {"accession": "XM_050117157.1", "subjects": [{"id": null, "hits": [{"query": "EWG54271.1", "subject": "XP_049967296.1", "identity": 56.078, "coverage": 89.16083916083916, "evalue": 2.04e-101, "bitscore": 309.0}], "name": "XP_049967296.1", "ipg": "545528344", "start": 0, "end": 876, "strand": 1, "sequence": null}], "clusters": []}, {"accession": "CM041261.1", "subjects": [{"id": null, "hits": [{"query": "EWG54271.1", "subject": "KAI2787999.1", "identity": 56.078, "coverage": 89.16083916083916, "evalue": 2.04e-101, "bitscore": 309.0}], "name": "KAI2787999.1", "ipg": "545528344", "start": 3341091, "end": 3342377, "strand": -1, "sequence": null}], "clusters": []}, {"accession": "JRVD02000006.1", "subjects": [{"id": null, "hits": [{"query": "EWG54271.1", "subject": "KAI2787999.1", "identity": 56.078, "coverage": 89.16083916083916, "evalue": 2.04e-101, "bitscore": 309.0}], "name": "KAI2787999.1", "ipg": "545528344", "start": 3341091, "end": 3342377, "strand": -1, "sequence": null}], "clusters": []}, {"accession": "NC_064657.1", "subjects": [{"id": null, "hits": [{"query": "EWG54264.1", "subject": "XP_049965028.1", "identity": 40.816, "coverage": 94.23076923076923, "evalue": 2.42e-15, "bitscore": 79.7}], "name": "XP_049965028.1", "ipg": "545526699", "start": 403502, "end": 404757, "strand": -1, "sequence": null}], "clusters": []}, {"accession": "XM_050118241.1", "subjects": [{"id": null, "hits": [{"query": "EWG54264.1", "subject": "XP_049965028.1", "identity": 40.816, "coverage": 94.23076923076923, "evalue": 2.42e-15, "bitscore": 79.7}], "name": "XP_049965028.1", "ipg": "545526699", "start": 0, "end": 627, "strand": 1, "sequence": null}], "clusters": []}, {"accession": "CM041263.1", "subjects": [{"id": null, "hits": [{"query": "EWG54264.1", "subject": "KAI2785729.1", "identity": 40.816, "coverage": 94.23076923076923, "evalue": 2.42e-15, "bitscore": 79.7}], "name": "KAI2785729.1", "ipg": "545526699", "start": 403502, "end": 404757, "strand": -1, "sequence": null}], "clusters": []}, {"accession": "JRVD02000008.1", "subjects": [{"id": null, "hits": [{"query": "EWG54264.1", "subject": "KAI2785729.1", "identity": 40.816, "coverage": 94.23076923076923, "evalue": 2.42e-15, "bitscore": 79.7}], "name": "KAI2785729.1", "ipg": "545526699", "start": 403502, "end": 404757, "strand": -1, "sequence": null}], "clusters": []}]}, {"name": "Penicillium oxalicum", "strain": "114-2", "scaffolds": [{"accession": "KB644411.1", "subjects": [{"id": null, "hits": [{"query": "EWG54271.1", "subject": "EPS29343.1", "identity": 56.078, "coverage": 89.16083916083916, "evalue": 2.6e-101, "bitscore": 309.0}], "name": "EPS29343.1", "ipg": "42228699", "start": 3059574, "end": 3060862, "strand": -1, "sequence": null}], "clusters": []}, {"accession": "KB644413.1", "subjects": [{"id": null, "hits": [{"query": "EWG54264.1", "subject": "EPS31187.1", "identity": 39.796, "coverage": 94.23076923076923, "evalue": 3.19e-16, "bitscore": 79.3}], "name": "EPS31187.1", "ipg": "42230540", "start": 378790, "end": 379753, "strand": -1, "sequence": null}], "clusters": []}]}, {"name": "Cryoendolithus antarcticus", "strain": "CCFEE 5527", "scaffolds": [{"accession": "NAJO01000009.1", "subjects": [{"id": null, "hits": [{"query": "EWG54271.1", "subject": "OQO10186.1", "identity": 58.0, "coverage": 87.41258741258741, "evalue": 2.27e-101, "bitscore": 309.0}], "name": "OQO10186.1", "ipg": "142911116", "start": 863275, "end": 864227, "strand": -1, "sequence": null}], "clusters": []}, {"accession": "NAJO01000016.1", "subjects": [{"id": null, "hits": [{"query": "EWG54271.1", "subject": "OQO06444.1", "identity": 58.0, "coverage": 87.41258741258741, "evalue": 3.04e-101, "bitscore": 309.0}], "name": "OQO06444.1", "ipg": "142907431", "start": 40141, "end": 41092, "strand": -1, "sequence": null}], "clusters": []}, {"accession": "NAJO01000013.1", "subjects": [{"id": null, "hits": [{"query": "EWG54268.1", "subject": "OQO08122.1", "identity": 65.037, "coverage": 94.89559164733178, "evalue": 0.0, "bitscore": 566.0}], "name": "OQO08122.1", "ipg": "142909130", "start": 877894, "end": 879187, "strand": -1, "sequence": null}], "clusters": []}, {"accession": "NAJO01000030.1", "subjects": [{"id": null, "hits": [{"query": "EWG54268.1", "subject": "OQO01595.1", "identity": 64.548, "coverage": 94.89559164733178, "evalue": 0.0, "bitscore": 563.0}], "name": "OQO01595.1", "ipg": "142902640", "start": 198278, "end": 199571, "strand": -1, "sequence": null}], "clusters": []}, {"accession": "NAJO01000062.1", "subjects": [{"id": null, "hits": [{"query": "EWG54267.1", "subject": "OQN96764.1", "identity": 55.799, "coverage": 89.79591836734694, "evalue": 4.28e-171, "bitscore": 503.0}], "name": "OQN96764.1", "ipg": "142897773", "start": 155064, "end": 156968, "strand": 1, "sequence": null}], "clusters": []}]}, {"name": "Trichophyton interdigitale", "strain": "H6", "scaffolds": [{"accession": "KK204879.1", "subjects": [{"id": null, "hits": [{"query": "EWG54271.1", "subject": "EZF30705.1", "identity": 57.2, "coverage": 87.41258741258741, "evalue": 3.47e-101, "bitscore": 309.0}], "name": "EZF30705.1", "ipg": "50541074", "start": 10433, "end": 11425, "strand": 1, "sequence": null}], "clusters": []}, {"accession": "KK204419.1", "subjects": [{"id": null, "hits": [{"query": "EWG54264.1", "subject": "EZF33790.1", "identity": 42.718, "coverage": 98.07692307692307, "evalue": 2.13e-19, "bitscore": 89.0}], "name": "EZF33790.1", "ipg": "50543778", "start": 23511, "end": 24338, "strand": 1, "sequence": null}], "clusters": []}]}, {"name": "Trichophyton interdigitale", "strain": "MR816", "scaffolds": [{"accession": "AOKY01000054.1", "subjects": [{"id": null, "hits": [{"query": "EWG54271.1", "subject": "KDB27571.1", "identity": 57.2, "coverage": 87.41258741258741, "evalue": 3.47e-101, "bitscore": 309.0}], "name": "KDB27571.1", "ipg": "50541074", "start": 20463, "end": 21455, "strand": -1, "sequence": null}], "clusters": []}, {"accession": "AOKY01000243.1", "subjects": [{"id": null, "hits": [{"query": "EWG54264.1", "subject": "KDB24732.1", "identity": 42.718, "coverage": 98.07692307692307, "evalue": 2.13e-19, "bitscore": 89.0}], "name": "KDB24732.1", "ipg": "50543778", "start": 51174, "end": 52001, "strand": 1, "sequence": null}], "clusters": []}]}, {"name": "Trichophyton interdigitale", "strain": "UCMS-IGIB-CI12", "scaffolds": [{"accession": "JAATJQ010000266.1", "subjects": [{"id": null, "hits": [{"query": "EWG54271.1", "subject": "KAG5208066.1", "identity": 57.028, "coverage": 87.06293706293707, "evalue": 2.5e-100, "bitscore": 306.0}], "name": "KAG5208066.1", "ipg": "22677821", "start": 10944, "end": 11936, "strand": -1, "sequence": null}], "clusters": []}, {"accession": "JAATJQ010000174.1", "subjects": [{"id": null, "hits": [{"query": "EWG54264.1", "subject": "KAF3891449.1", "identity": 42.718, "coverage": 98.07692307692307, "evalue": 2.13e-19, "bitscore": 89.0}], "name": "KAF3891449.1", "ipg": "50543778", "start": 30951, "end": 31778, "strand": 1, "sequence": null}], "clusters": []}]}, {"name": "Trichophyton interdigitale", "strain": "UCMS-IGIB-CI14", "scaffolds": [{"accession": "JAAQVJ010000273.1", "subjects": [{"id": null, "hits": [{"query": "EWG54271.1", "subject": "KAG5218043.1", "identity": 57.028, "coverage": 87.06293706293707, "evalue": 2.5e-100, "bitscore": 306.0}], "name": "KAG5218043.1", "ipg": "22677821", "start": 10937, "end": 11929, "strand": -1, "sequence": null}], "clusters": []}, {"accession": "JAAQVJ010000174.1", "subjects": [{"id": null, "hits": [{"query": "EWG54264.1", "subject": "KAF3892187.1", "identity": 42.718, "coverage": 98.07692307692307, "evalue": 2.13e-19, "bitscore": 89.0}], "name": "KAF3892187.1", "ipg": "50543778", "start": 31068, "end": 31895, "strand": 1, "sequence": null}], "clusters": []}]}, {"name": "Trichophyton interdigitale", "strain": "UCMS-IGIB-CI11", "scaffolds": [{"accession": "JAADCK010000259.1", "subjects": [{"id": null, "hits": [{"query": "EWG54271.1", "subject": "KAG8206491.1", "identity": 57.028, "coverage": 87.06293706293707, "evalue": 2.5e-100, "bitscore": 306.0}], "name": "KAG8206491.1", "ipg": "22677821", "start": 10940, "end": 11932, "strand": -1, "sequence": null}], "clusters": []}, {"accession": "JAADCK010000172.1", "subjects": [{"id": null, "hits": [{"query": "EWG54264.1", "subject": "KAG8207511.1", "identity": 42.718, "coverage": 98.07692307692307, "evalue": 2.13e-19, "bitscore": 89.0}], "name": "KAG8207511.1", "ipg": "50543778", "start": 31062, "end": 31889, "strand": 1, "sequence": null}], "clusters": []}]}, {"name": "Caeruleum heppii", "strain": "", "scaffolds": [{"accession": "JAPETM010000017.1", "subjects": [{"id": null, "hits": [{"query": "EWG54271.1", "subject": "KAI9674222.1", "identity": 59.919, "coverage": 86.36363636363636, "evalue": 4.29e-101, "bitscore": 308.0}], "name": "KAI9674222.1", "ipg": "593149397", "start": 440450, "end": 441517, "strand": 1, "sequence": null}], "clusters": []}]}, {"name": "Cercospora beticola", "strain": "", "scaffolds": [{"accession": "NC_088939.1", "subjects": [{"id": null, "hits": [{"query": "EWG54271.1", "subject": "XP_023460654.1", "identity": 57.937, "coverage": 88.11188811188812, "evalue": 4.47e-101, "bitscore": 308.0}], "name": "XP_023460654.1", "ipg": "168789118", "start": 3907228, "end": 3908281, "strand": 1, "sequence": null}], "clusters": []}, {"accession": "XM_023604514.2", "subjects": [{"id": null, "hits": [{"query": "EWG54271.1", "subject": "XP_023460654.1", "identity": 57.937, "coverage": 88.11188811188812, "evalue": 4.47e-101, "bitscore": 308.0}], "name": "XP_023460654.1", "ipg": "168789118", "start": 0, "end": 915, "strand": 1, "sequence": null}], "clusters": []}, {"accession": "OY758969.1", "subjects": [{"id": null, "hits": [{"query": "EWG54271.1", "subject": "CAK1357144.1", "identity": 57.937, "coverage": 88.11188811188812, "evalue": 4.47e-101, "bitscore": 308.0}], "name": "CAK1357144.1", "ipg": "168789118", "start": 1211424, "end": 1212477, "strand": -1, "sequence": null}], "clusters": []}, {"accession": "CP134188.1", "subjects": [{"id": null, "hits": [{"query": "EWG54271.1", "subject": "WPB04064.1", "identity": 57.937, "coverage": 88.11188811188812, "evalue": 4.47e-101, "bitscore": 308.0}], "name": "WPB04064.1", "ipg": "168789118", "start": 3907228, "end": 3908281, "strand": 1, "sequence": null}], "clusters": []}, {"accession": "NC_088937.1", "subjects": [{"id": null, "hits": [{"query": "EWG54271.1", "subject": "XP_023456860.1", "identity": 57.143, "coverage": 85.66433566433567, "evalue": 6.94e-100, "bitscore": 305.0}], "name": "XP_023456860.1", "ipg": "168785023", "start": 3759079, "end": 3760007, "strand": 1, "sequence": null}], "clusters": []}, {"accession": "XM_023596380.1", "subjects": [{"id": null, "hits": [{"query": "EWG54271.1", "subject": "XP_023456860.1", "identity": 57.143, "coverage": 85.66433566433567, "evalue": 6.94e-100, "bitscore": 305.0}], "name": "XP_023456860.1", "ipg": "168785023", "start": 0, "end": 876, "strand": 1, "sequence": null}], "clusters": []}, {"accession": "CP134186.1", "subjects": [{"id": null, "hits": [{"query": "EWG54271.1", "subject": "WPB00855.1", "identity": 57.143, "coverage": 85.66433566433567, "evalue": 6.94e-100, "bitscore": 305.0}], "name": "WPB00855.1", "ipg": "168785023", "start": 3759079, "end": 3760007, "strand": 1, "sequence": null}], "clusters": []}, {"accession": "OY758971.1", "subjects": [{"id": null, "hits": [{"query": "EWG54271.1", "subject": "CAK1360901.1", "identity": 56.735, "coverage": 85.66433566433567, "evalue": 1.83e-99, "bitscore": 303.0}], "name": "CAK1360901.1", "ipg": "724256500", "start": 465179, "end": 466107, "strand": -1, "sequence": null}], "clusters": []}, {"accession": "NC_088935.1", "subjects": [{"id": null, "hits": [{"query": "EWG54268.1", "subject": "XP_023459421.1", "identity": 65.931, "coverage": 94.66357308584686, "evalue": 0.0, "bitscore": 578.0}], "name": "XP_023459421.1", "ipg": "168787874", "start": 2798164, "end": 2799580, "strand": 1, "sequence": null}], "clusters": []}, {"accession": "XM_023593716.1", "subjects": [{"id": null, "hits": [{"query": "EWG54268.1", "subject": "XP_023459421.1", "identity": 65.931, "coverage": 94.66357308584686, "evalue": 0.0, "bitscore": 578.0}], "name": "XP_023459421.1", "ipg": "168787874", "start": 0, "end": 1302, "strand": 1, "sequence": null}], "clusters": []}, {"accession": "OY758968.1", "subjects": [{"id": null, "hits": [{"query": "EWG54268.1", "subject": "CAK1355170.1", "identity": 65.931, "coverage": 94.66357308584686, "evalue": 0.0, "bitscore": 578.0}], "name": "CAK1355170.1", "ipg": "168787874", "start": 2689852, "end": 2691268, "strand": -1, "sequence": null}], "clusters": []}, {"accession": "CP134184.1", "subjects": [{"id": null, "hits": [{"query": "EWG54268.1", "subject": "WPA96499.1", "identity": 65.931, "coverage": 94.66357308584686, "evalue": 0.0, "bitscore": 578.0}], "name": "WPA96499.1", "ipg": "168787874", "start": 2798164, "end": 2799580, "strand": 1, "sequence": null}], "clusters": []}]}, {"name": "Cercospora beticola", "strain": "09-40", "scaffolds": [{"accession": "CM008508.1", "subjects": [{"id": null, "hits": [{"query": "EWG54271.1", "subject": "PIB03079.1", "identity": 57.937, "coverage": 88.11188811188812, "evalue": 4.47e-101, "bitscore": 308.0}], "name": "PIB03079.1", "ipg": "168789118", "start": 296888, "end": 297941, "strand": 1, "sequence": null}], "clusters": []}, {"accession": "LKMD01000099.1", "subjects": [{"id": null, "hits": [{"query": "EWG54271.1", "subject": "PIB03079.1", "identity": 57.937, "coverage": 88.11188811188812, "evalue": 4.47e-101, "bitscore": 308.0}], "name": "PIB03079.1", "ipg": "168789118", "start": 296888, "end": 297941, "strand": 1, "sequence": null}], "clusters": []}, {"accession": "CM008501.1", "subjects": [{"id": null, "hits": [{"query": "EWG54271.1", "subject": "PIA99019.1", "identity": 57.143, "coverage": 85.66433566433567, "evalue": 6.94e-100, "bitscore": 305.0}], "name": "PIA99019.1", "ipg": "168785023", "start": 3711296, "end": 3712224, "strand": 1, "sequence": null}], "clusters": []}, {"accession": "LKMD01000101.1", "subjects": [{"id": null, "hits": [{"query": "EWG54271.1", "subject": "PIA99019.1", "identity": 57.143, "coverage": 85.66433566433567, "evalue": 6.94e-100, "bitscore": 305.0}], "name": "PIA99019.1", "ipg": "168785023", "start": 3711296, "end": 3712224, "strand": 1, "sequence": null}], "clusters": []}, {"accession": "CM008499.1", "subjects": [{"id": null, "hits": [{"query": "EWG54268.1", "subject": "PIB01761.1", "identity": 65.931, "coverage": 94.66357308584686, "evalue": 0.0, "bitscore": 578.0}], "name": "PIB01761.1", "ipg": "168787874", "start": 2805048, "end": 2806464, "strand": 1, "sequence": null}], "clusters": []}, {"accession": "LKMD01000100.1", "subjects": [{"id": null, "hits": [{"query": "EWG54268.1", "subject": "PIB01761.1", "identity": 65.931, "coverage": 94.66357308584686, "evalue": 0.0, "bitscore": 578.0}], "name": "PIB01761.1", "ipg": "168787874", "start": 2805048, "end": 2806464, "strand": 1, "sequence": null}], "clusters": []}]}, {"name": "Stereocaulon virgatum", "strain": "Mercado 3170", "scaffolds": [{"accession": "JBEFKJ010000014.1", "subjects": [{"id": null, "hits": [{"query": "EWG54271.1", "subject": "KAL2042355.1", "identity": 55.952, "coverage": 88.11188811188812, "evalue": 4.7e-101, "bitscore": 308.0}], "name": "KAL2042355.1", "ipg": "905335888", "start": 417937, "end": 418880, "strand": -1, "sequence": null}], "clusters": []}]}, {"name": "Paracoccidioides lutzii", "strain": "Pb01", "scaffolds": [{"accession": "NW_015440950.1", "subjects": [{"id": null, "hits": [{"query": "EWG54271.1", "subject": "XP_002796301.1", "identity": 54.152, "coverage": 95.1048951048951, "evalue": 5.55e-101, "bitscore": 308.0}], "name": "XP_002796301.1", "ipg": "16876997", "start": 1347533, "end": 1348538, "strand": -1, "sequence": null}], "clusters": []}, {"accession": "XM_002796255.2", "subjects": [{"id": null, "hits": [{"query": "EWG54271.1", "subject": "XP_002796301.1", "identity": 54.152, "coverage": 95.1048951048951, "evalue": 5.55e-101, "bitscore": 308.0}], "name": "XP_002796301.1", "ipg": "16876997", "start": 0, "end": 858, "strand": 1, "sequence": null}], "clusters": []}, {"accession": "KN293995.1", "subjects": [{"id": null, "hits": [{"query": "EWG54271.1", "subject": "EEH40000.1", "identity": 54.152, "coverage": 95.1048951048951, "evalue": 5.55e-101, "bitscore": 308.0}], "name": "EEH40000.1", "ipg": "16876997", "start": 1347533, "end": 1348538, "strand": -1, "sequence": null}], "clusters": []}, {"accession": "NW_015440972.1", "subjects": [{"id": null, "hits": [{"query": "EWG54264.1", "subject": "XP_002790365.1", "identity": 38.235, "coverage": 98.07692307692307, "evalue": 4.46e-14, "bitscore": 75.1}], "name": "XP_002790365.1", "ipg": "16874425", "start": 354724, "end": 355874, "strand": 1, "sequence": null}], "clusters": []}, {"accession": "XM_002790319.1", "subjects": [{"id": null, "hits": [{"query": "EWG54264.1", "subject": "XP_002790365.1", "identity": 38.235, "coverage": 98.07692307692307, "evalue": 4.46e-14, "bitscore": 75.1}], "name": "XP_002790365.1", "ipg": "16874425", "start": 0, "end": 489, "strand": 1, "sequence": null}], "clusters": []}, {"accession": "KN294017.1", "subjects": [{"id": null, "hits": [{"query": "EWG54264.1", "subject": "EEH37383.1", "identity": 38.235, "coverage": 98.07692307692307, "evalue": 4.46e-14, "bitscore": 75.1}], "name": "EEH37383.1", "ipg": "16874425", "start": 354724, "end": 355874, "strand": 1, "sequence": null}], "clusters": []}]}, {"name": "Coniosporium tulheliwenetii", "strain": "JES_115", "scaffolds": [{"accession": "JAPDRP010000016.1", "subjects": [{"id": null, "hits": [{"query": "EWG54271.1", "subject": "KAJ9640974.1", "identity": 60.324, "coverage": 86.36363636363636, "evalue": 5.65e-101, "bitscore": 308.0}], "name": "KAJ9640974.1", "ipg": "658509936", "start": 315647, "end": 316660, "strand": -1, "sequence": null}], "clusters": []}, {"accession": "JAPDRP010000006.1", "subjects": [{"id": null, "hits": [{"query": "EWG54268.1", "subject": "KAJ9646646.1", "identity": 64.806, "coverage": 95.1276102088167, "evalue": 0.0, "bitscore": 563.0}], "name": "KAJ9646646.1", "ipg": "658515030", "start": 1008387, "end": 1009763, "strand": -1, "sequence": null}], "clusters": []}, {"accession": "JAPDRP010000013.1", "subjects": [{"id": null, "hits": [{"query": "EWG54264.1", "subject": "KAJ9642446.1", "identity": 43.137, "coverage": 98.07692307692307, "evalue": 2.84e-20, "bitscore": 89.7}], "name": "KAJ9642446.1", "ipg": "658511277", "start": 512621, "end": 513117, "strand": 1, "sequence": null}], "clusters": []}]}, {"name": "Lignoscripta atroalba", "strain": "", "scaffolds": [{"accession": "JALDZG010000080.1", "subjects": [{"id": null, "hits": [{"query": "EWG54271.1", "subject": "MCJ1258327.1", "identity": 58.776, "coverage": 85.66433566433567, "evalue": 6.11e-101, "bitscore": 308.0}], "name": "MCJ1258327.1", "ipg": "539983175", "start": 65836, "end": 66787, "strand": -1, "sequence": null}], "clusters": []}]}, {"name": "Aspergillus campestris", "strain": "IBT 28561", "scaffolds": [{"accession": "NW_020194347.1", "subjects": [{"id": null, "hits": [{"query": "EWG54271.1", "subject": "XP_024689742.1", "identity": 60.729, "coverage": 86.36363636363636, "evalue": 9.19e-101, "bitscore": 307.0}], "name": "XP_024689742.1", "ipg": "173739472", "start": 470567, "end": 471607, "strand": -1, "sequence": null}], "clusters": []}, {"accession": "XM_024841524.1", "subjects": [{"id": null, "hits": [{"query": "EWG54271.1", "subject": "XP_024689742.1", "identity": 60.729, "coverage": 86.36363636363636, "evalue": 9.19e-101, "bitscore": 307.0}], "name": "XP_024689742.1", "ipg": "173739472", "start": 87, "end": 954, "strand": 1, "sequence": null}], "clusters": []}, {"accession": "MSFM01000012.1", "subjects": [{"id": null, "hits": [{"query": "EWG54271.1", "subject": "PKY01148.1", "identity": 60.729, "coverage": 86.36363636363636, "evalue": 9.19e-101, "bitscore": 307.0}], "name": "PKY01148.1", "ipg": "173739472", "start": 470567, "end": 471607, "strand": -1, "sequence": null}], "clusters": []}, {"accession": "NW_020194345.1", "subjects": [{"id": null, "hits": [{"query": "EWG54264.1", "subject": "XP_024690824.1", "identity": 42.308, "coverage": 99.03846153846155, "evalue": 5.54e-19, "bitscore": 86.3}], "name": "XP_024690824.1", "ipg": "173740641", "start": 1099665, "end": 1100571, "strand": -1, "sequence": null}], "clusters": []}, {"accession": "XM_024837564.1", "subjects": [{"id": null, "hits": [{"query": "EWG54264.1", "subject": "XP_024690824.1", "identity": 42.308, "coverage": 99.03846153846155, "evalue": 5.54e-19, "bitscore": 86.3}], "name": "XP_024690824.1", "ipg": "173740641", "start": 109, "end": 442, "strand": 1, "sequence": null}], "clusters": []}, {"accession": "MSFM01000010.1", "subjects": [{"id": null, "hits": [{"query": "EWG54264.1", "subject": "PKY02230.1", "identity": 42.308, "coverage": 99.03846153846155, "evalue": 5.54e-19, "bitscore": 86.3}], "name": "PKY02230.1", "ipg": "173740641", "start": 1099665, "end": 1100571, "strand": -1, "sequence": null}], "clusters": []}, {"accession": "NW_020194341.1", "subjects": [{"id": null, "hits": [{"query": "EWG54264.1", "subject": "XP_024693078.1", "identity": 35.714, "coverage": 94.23076923076923, "evalue": 7.32e-14, "bitscore": 74.7}], "name": "XP_024693078.1", "ipg": "173742816", "start": 1456775, "end": 1457547, "strand": 1, "sequence": null}], "clusters": []}, {"accession": "XM_024834382.1", "subjects": [{"id": null, "hits": [{"query": "EWG54264.1", "subject": "XP_024693078.1", "identity": 35.714, "coverage": 94.23076923076923, "evalue": 7.32e-14, "bitscore": 74.7}], "name": "XP_024693078.1", "ipg": "173742816", "start": 53, "end": 545, "strand": 1, "sequence": null}], "clusters": []}, {"accession": "MSFM01000006.1", "subjects": [{"id": null, "hits": [{"query": "EWG54264.1", "subject": "PKY04484.1", "identity": 35.714, "coverage": 94.23076923076923, "evalue": 7.32e-14, "bitscore": 74.7}], "name": "PKY04484.1", "ipg": "173742816", "start": 1456775, "end": 1457547, "strand": 1, "sequence": null}], "clusters": []}, {"accession": "NW_020194337.1", "subjects": [{"id": null, "hits": [{"query": "EWG54260.1", "subject": "XP_024695855.1", "identity": 51.584, "coverage": 85.31317494600432, "evalue": 6.38e-154, "bitscore": 457.0}], "name": "XP_024695855.1", "ipg": "173745512", "start": 1059566, "end": 1061195, "strand": 1, "sequence": null}], "clusters": []}, {"accession": "XM_024834117.1", "subjects": [{"id": null, "hits": [{"query": "EWG54260.1", "subject": "XP_024695855.1", "identity": 51.584, "coverage": 85.31317494600432, "evalue": 6.38e-154, "bitscore": 457.0}], "name": "XP_024695855.1", "ipg": "173745512", "start": 90, "end": 1569, "strand": 1, "sequence": null}], "clusters": []}, {"accession": "MSFM01000002.1", "subjects": [{"id": null, "hits": [{"query": "EWG54260.1", "subject": "PKY07261.1", "identity": 51.584, "coverage": 85.31317494600432, "evalue": 6.38e-154, "bitscore": 457.0}], "name": "PKY07261.1", "ipg": "173745512", "start": 1059566, "end": 1061195, "strand": 1, "sequence": null}], "clusters": []}]}, {"name": "Rachicladosporium sp.", "strain": "CCFEE 5018", "scaffolds": [{"accession": "NAEU01000412.1", "subjects": [{"id": null, "hits": [{"query": "EWG54271.1", "subject": "OQO23324.1", "identity": 57.6, "coverage": 87.41258741258741, "evalue": 9.47e-101, "bitscore": 308.0}], "name": "OQO23324.1", "ipg": "142923832", "start": 26823, "end": 27774, "strand": 1, "sequence": null}], "clusters": []}, {"accession": "NAEU01000231.1", "subjects": [{"id": null, "hits": [{"query": "EWG54271.1", "subject": "OQO26060.1", "identity": 57.6, "coverage": 87.41258741258741, "evalue": 1.82e-100, "bitscore": 307.0}], "name": "OQO26060.1", "ipg": "142926343", "start": 2578, "end": 3530, "strand": -1, "sequence": null}], "clusters": []}, {"accession": "NAEU01001302.1", "subjects": [{"id": null, "hits": [{"query": "EWG54268.1", "subject": "OQO15964.1", "identity": 65.037, "coverage": 94.89559164733178, "evalue": 0.0, "bitscore": 567.0}], "name": "OQO15964.1", "ipg": "142916718", "start": 1473, "end": 2766, "strand": 1, "sequence": null}], "clusters": []}, {"accession": "NAEU01001158.1", "subjects": [{"id": null, "hits": [{"query": "EWG54268.1", "subject": "OQO16694.1", "identity": 63.351, "coverage": 88.63109048723898, "evalue": 2.24e-177, "bitscore": 517.0}], "name": "OQO16694.1", "ipg": "142917468", "start": 9150, "end": 10828, "strand": -1, "sequence": null}], "clusters": []}]}, {"name": "Candelina submexicana", "strain": "", "scaffolds": [{"accession": "JAPETO010000002.1", "subjects": [{"id": null, "hits": [{"query": "EWG54271.1", "subject": "KAI9798242.1", "identity": 56.275, "coverage": 86.36363636363636, "evalue": 9.78e-101, "bitscore": 308.0}], "name": "KAI9798242.1", "ipg": "593270610", "start": 121800, "end": 122809, "strand": -1, "sequence": null}], "clusters": []}]}, {"name": "Aspergillus thermomutatus", "strain": "HMR AF 39", "scaffolds": [{"accession": "NW_020798192.1", "subjects": [{"id": null, "hits": [{"query": "EWG54271.1", "subject": "XP_026613053.1", "identity": 59.839, "coverage": 87.06293706293707, "evalue": 1.15e-100, "bitscore": 307.0}], "name": "XP_026613053.1", "ipg": "155989810", "start": 60620, "end": 61594, "strand": 1, "sequence": null}], "clusters": []}, {"accession": "XM_026760075.1", "subjects": [{"id": null, "hits": [{"query": "EWG54271.1", "subject": "XP_026613053.1", "identity": 59.839, "coverage": 87.06293706293707, "evalue": 1.15e-100, "bitscore": 307.0}], "name": "XP_026613053.1", "ipg": "155989810", "start": 0, "end": 876, "strand": 1, "sequence": null}], "clusters": []}, {"accession": "NKHU02000145.1", "subjects": [{"id": null, "hits": [{"query": "EWG54271.1", "subject": "RHZ51672.1", "identity": 59.839, "coverage": 87.06293706293707, "evalue": 1.15e-100, "bitscore": 307.0}], "name": "RHZ51672.1", "ipg": "155989810", "start": 60620, "end": 61594, "strand": 1, "sequence": null}], "clusters": []}, {"accession": "NW_020798162.1", "subjects": [{"id": null, "hits": [{"query": "EWG54264.1", "subject": "XP_026613847.1", "identity": 42.718, "coverage": 99.03846153846155, "evalue": 1.6e-18, "bitscore": 85.1}], "name": "XP_026613847.1", "ipg": "155990914", "start": 19093, "end": 19628, "strand": 1, "sequence": null}], "clusters": []}, {"accession": "XM_026756531.1", "subjects": [{"id": null, "hits": [{"query": "EWG54264.1", "subject": "XP_026613847.1", "identity": 42.718, "coverage": 99.03846153846155, "evalue": 1.6e-18, "bitscore": 85.1}], "name": "XP_026613847.1", "ipg": "155990914", "start": 0, "end": 327, "strand": 1, "sequence": null}], "clusters": []}, {"accession": "NKHU02000115.1", "subjects": [{"id": null, "hits": [{"query": "EWG54264.1", "subject": "RHZ54087.1", "identity": 42.718, "coverage": 99.03846153846155, "evalue": 1.6e-18, "bitscore": 85.1}], "name": "RHZ54087.1", "ipg": "155990914", "start": 19093, "end": 19628, "strand": 1, "sequence": null}], "clusters": []}]}, {"name": "Knufia fluminis", "strain": "FJI-L2-BK-P2", "scaffolds": [{"accession": "JAKLMC020000007.1", "subjects": [{"id": null, "hits": [{"query": "EWG54271.1", "subject": "KAK5955323.1", "identity": 58.167, "coverage": 87.76223776223776, "evalue": 1.39e-100, "bitscore": 307.0}], "name": "KAK5955323.1", "ipg": "790934218", "start": 1188682, "end": 1189579, "strand": 1, "sequence": null}], "clusters": []}, {"accession": "JAKLMC020000002.1", "subjects": [{"id": null, "hits": [{"query": "EWG54261.1", "subject": "KAK5957875.1", "identity": 31.481, "coverage": 94.00749063670412, "evalue": 8.25e-26, "bitscore": 114.0}], "name": "KAK5957875.1", "ipg": "790935597", "start": 832082, "end": 832994, "strand": 1, "sequence": null}, {"id": null, "hits": [{"query": "EWG54261.1", "subject": "KAK5957878.1", "identity": 40.876, "coverage": 50.56179775280899, "evalue": 1.36e-22, "bitscore": 107.0}], "name": "KAK5957878.1", "ipg": "790935642", "start": 838415, "end": 839585, "strand": -1, "sequence": null}], "clusters": []}]}, {"name": "Salinomyces thailandicus", "strain": "CCFEE 6315", "scaffolds": [{"accession": "NAJL01000001.1", "subjects": [{"id": null, "hits": [{"query": "EWG54271.1", "subject": "TKA34246.1", "identity": 56.8, "coverage": 87.41258741258741, "evalue": 1.43e-100, "bitscore": 307.0}], "name": "TKA34246.1", "ipg": "247526961", "start": 651518, "end": 652608, "strand": -1, "sequence": null}], "clusters": []}, {"accession": "NAJL01000033.1", "subjects": [{"id": null, "hits": [{"query": "EWG54268.1", "subject": "TKA25755.1", "identity": 64.792, "coverage": 94.66357308584686, "evalue": 0.0, "bitscore": 569.0}], "name": "TKA25755.1", "ipg": "247518427", "start": 228378, "end": 229683, "strand": 1, "sequence": null}], "clusters": []}]}, {"name": "Paracoccidioides brasiliensis", "strain": "Pb03", "scaffolds": [{"accession": "KN305533.1", "subjects": [{"id": null, "hits": [{"query": "EWG54271.1", "subject": "EEH20167.1", "identity": 53.986, "coverage": 95.1048951048951, "evalue": 2.12e-100, "bitscore": 306.0}], "name": "EEH20167.1", "ipg": "16815010", "start": 1827530, "end": 1828532, "strand": -1, "sequence": null}], "clusters": []}]}, {"name": "Paracoccidioides brasiliensis", "strain": "Pb18", "scaffolds": [{"accession": "NW_011371358.1", "subjects": [{"id": null, "hits": [{"query": "EWG54271.1", "subject": "XP_010756521.1", "identity": 53.986, "coverage": 95.1048951048951, "evalue": 3.29e-100, "bitscore": 306.0}], "name": "XP_010756521.1", "ipg": "16881355", "start": 2762198, "end": 2763200, "strand": -1, "sequence": null}], "clusters": []}, {"accession": "XM_010758219.1", "subjects": [{"id": null, "hits": [{"query": "EWG54271.1", "subject": "XP_010756521.1", "identity": 53.986, "coverage": 95.1048951048951, "evalue": 3.29e-100, "bitscore": 306.0}], "name": "XP_010756521.1", "ipg": "16881355", "start": 0, "end": 855, "strand": 1, "sequence": null}], "clusters": []}, {"accession": "KN275957.1", "subjects": [{"id": null, "hits": [{"query": "EWG54271.1", "subject": "EEH44563.1", "identity": 53.986, "coverage": 95.1048951048951, "evalue": 3.29e-100, "bitscore": 306.0}], "name": "EEH44563.1", "ipg": "16881355", "start": 2762198, "end": 2763200, "strand": -1, "sequence": null}], "clusters": []}]}, {"name": "Paracoccidioides brasiliensis", "strain": "Pb300", "scaffolds": [{"accession": "LZYO01000146.1", "subjects": [{"id": null, "hits": [{"query": "EWG54271.1", "subject": "ODH28420.1", "identity": 53.986, "coverage": 95.1048951048951, "evalue": 3.29e-100, "bitscore": 306.0}], "name": "ODH28420.1", "ipg": "16881355", "start": 2009, "end": 3011, "strand": -1, "sequence": null}], "clusters": []}]}, {"name": "Paracoccidioides brasiliensis", "strain": "CNH", "scaffolds": [{"accession": "LYUC01000075.1", "subjects": [{"id": null, "hits": [{"query": "EWG54271.1", "subject": "ODH47832.1", "identity": 53.986, "coverage": 95.1048951048951, "evalue": 3.29e-100, "bitscore": 306.0}], "name": "ODH47832.1", "ipg": "16881355", "start": 1340, "end": 2342, "strand": -1, "sequence": null}], "clusters": []}]}, {"name": "Trichophyton rubrum", "strain": "CBS 118892", "scaffolds": [{"accession": "NW_003456419.1", "subjects": [{"id": null, "hits": [{"query": "EWG54271.1", "subject": "XP_003231818.1", "identity": 57.028, "coverage": 87.06293706293707, "evalue": 2.47e-100, "bitscore": 306.0}], "name": "XP_003231818.1", "ipg": "22669792", "start": 216461, "end": 217448, "strand": -1, "sequence": null}], "clusters": []}, {"accession": "XM_003231770.1", "subjects": [{"id": null, "hits": [{"query": "EWG54271.1", "subject": "XP_003231818.1", "identity": 57.028, "coverage": 87.06293706293707, "evalue": 2.47e-100, "bitscore": 306.0}], "name": "XP_003231818.1", "ipg": "22669792", "start": 0, "end": 900, "strand": 1, "sequence": null}], "clusters": []}, {"accession": "GG700657.1", "subjects": [{"id": null, "hits": [{"query": "EWG54271.1", "subject": "EGD91216.1", "identity": 57.028, "coverage": 87.06293706293707, "evalue": 2.47e-100, "bitscore": 306.0}], "name": "EGD91216.1", "ipg": "22669792", "start": 216461, "end": 217448, "strand": -1, "sequence": null}], "clusters": []}, {"accession": "NW_003456425.1", "subjects": [{"id": null, "hits": [{"query": "EWG54264.1", "subject": "XP_003235545.1", "identity": 43.689, "coverage": 98.07692307692307, "evalue": 1.84e-20, "bitscore": 91.7}], "name": "XP_003235545.1", "ipg": "22666968", "start": 1885476, "end": 1886308, "strand": 1, "sequence": null}], "clusters": []}, {"accession": "XM_003235497.2", "subjects": [{"id": null, "hits": [{"query": "EWG54264.1", "subject": "XP_003235545.1", "identity": 43.689, "coverage": 98.07692307692307, "evalue": 1.84e-20, "bitscore": 91.7}], "name": "XP_003235545.1", "ipg": "22666968", "start": 0, "end": 486, "strand": 1, "sequence": null}], "clusters": []}, {"accession": "GG700651.1", "subjects": [{"id": null, "hits": [{"query": "EWG54264.1", "subject": "EGD88350.1", "identity": 43.689, "coverage": 98.07692307692307, "evalue": 1.84e-20, "bitscore": 91.7}], "name": "EGD88350.1", "ipg": "22666968", "start": 1885476, "end": 1886308, "strand": 1, "sequence": null}], "clusters": []}]}, {"name": "Trichophyton rubrum", "strain": "MR850", "scaffolds": [{"accession": "KK203796.1", "subjects": [{"id": null, "hits": [{"query": "EWG54271.1", "subject": "EZF26924.1", "identity": 57.028, "coverage": 87.06293706293707, "evalue": 2.47e-100, "bitscore": 306.0}], "name": "EZF26924.1", "ipg": "22669792", "start": 10940, "end": 11927, "strand": -1, "sequence": null}], "clusters": []}, {"accession": "KK203942.1", "subjects": [{"id": null, "hits": [{"query": "EWG54264.1", "subject": "EZF22410.1", "identity": 43.689, "coverage": 98.07692307692307, "evalue": 1.84e-20, "bitscore": 91.7}], "name": "EZF22410.1", "ipg": "22666968", "start": 278916, "end": 279748, "strand": 1, "sequence": null}], "clusters": []}]}, {"name": "Trichophyton rubrum", "strain": "CBS 100081", "scaffolds": [{"accession": "KK207153.1", "subjects": [{"id": null, "hits": [{"query": "EWG54271.1", "subject": "EZF45964.1", "identity": 57.028, "coverage": 87.06293706293707, "evalue": 2.47e-100, "bitscore": 306.0}], "name": "EZF45964.1", "ipg": "22669792", "start": 317, "end": 1304, "strand": -1, "sequence": null}], "clusters": []}, {"accession": "KK207304.1", "subjects": [{"id": null, "hits": [{"query": "EWG54264.1", "subject": "EZF41559.1", "identity": 43.689, "coverage": 98.07692307692307, "evalue": 1.84e-20, "bitscore": 91.7}], "name": "EZF41559.1", "ipg": "22666968", "start": 459636, "end": 460468, "strand": 1, "sequence": null}], "clusters": []}]}, {"name": "Trichophyton rubrum", "strain": "CBS 288.86", "scaffolds": [{"accession": "KK207715.1", "subjects": [{"id": null, "hits": [{"query": "EWG54271.1", "subject": "EZF56653.1", "identity": 57.028, "coverage": 87.06293706293707, "evalue": 2.47e-100, "bitscore": 306.0}], "name": "EZF56653.1", "ipg": "22669792", "start": 112981, "end": 113968, "strand": -1, "sequence": null}], "clusters": []}, {"accession": "KK207857.1", "subjects": [{"id": null, "hits": [{"query": "EWG54264.1", "subject": "EZF52131.1", "identity": 43.689, "coverage": 98.07692307692307, "evalue": 1.84e-20, "bitscore": 91.7}], "name": "EZF52131.1", "ipg": "22666968", "start": 316623, "end": 317455, "strand": 1, "sequence": null}], "clusters": []}]}, {"name": "Trichophyton rubrum", "strain": "CBS 289.86", "scaffolds": [{"accession": "KK208254.1", "subjects": [{"id": null, "hits": [{"query": "EWG54271.1", "subject": "EZF67220.1", "identity": 57.028, "coverage": 87.06293706293707, "evalue": 2.47e-100, "bitscore": 306.0}], "name": "EZF67220.1", "ipg": "22669792", "start": 316, "end": 1303, "strand": -1, "sequence": null}], "clusters": []}, {"accession": "KK208388.1", "subjects": [{"id": null, "hits": [{"query": "EWG54264.1", "subject": "EZF62595.1", "identity": 43.689, "coverage": 98.07692307692307, "evalue": 1.84e-20, "bitscore": 91.7}], "name": "EZF62595.1", "ipg": "22666968", "start": 24433, "end": 25265, "strand": 1, "sequence": null}], "clusters": []}]}, {"name": "Trichophyton rubrum", "strain": "MR1448", "scaffolds": [{"accession": "KK209189.1", "subjects": [{"id": null, "hits": [{"query": "EWG54271.1", "subject": "EZF88524.1", "identity": 57.028, "coverage": 87.06293706293707, "evalue": 2.47e-100, "bitscore": 306.0}], "name": "EZF88524.1", "ipg": "22669792", "start": 10935, "end": 11922, "strand": -1, "sequence": null}], "clusters": []}, {"accession": "KK209349.1", "subjects": [{"id": null, "hits": [{"query": "EWG54264.1", "subject": "EZF84036.1", "identity": 43.689, "coverage": 98.07692307692307, "evalue": 1.84e-20, "bitscore": 91.7}], "name": "EZF84036.1", "ipg": "22666968", "start": 316549, "end": 317381, "strand": 1, "sequence": null}], "clusters": []}]}, {"name": "Trichophyton rubrum", "strain": "MR1459", "scaffolds": [{"accession": "KK209758.1", "subjects": [{"id": null, "hits": [{"query": "EWG54271.1", "subject": "EZF99329.1", "identity": 57.028, "coverage": 87.06293706293707, "evalue": 2.47e-100, "bitscore": 306.0}], "name": "EZF99329.1", "ipg": "22669792", "start": 24825, "end": 25812, "strand": -1, "sequence": null}], "clusters": []}, {"accession": "KK209887.1", "subjects": [{"id": null, "hits": [{"query": "EWG54264.1", "subject": "EZF94676.1", "identity": 43.689, "coverage": 98.07692307692307, "evalue": 1.84e-20, "bitscore": 91.7}], "name": "EZF94676.1", "ipg": "22666968", "start": 122759, "end": 123591, "strand": 1, "sequence": null}], "clusters": []}]}, {"name": "Trichophyton rubrum", "strain": "CBS 735.88", "scaffolds": [{"accession": "KK210215.1", "subjects": [{"id": null, "hits": [{"query": "EWG54271.1", "subject": "EZG10312.1", "identity": 57.028, "coverage": 87.06293706293707, "evalue": 2.47e-100, "bitscore": 306.0}], "name": "EZG10312.1", "ipg": "22669792", "start": 173606, "end": 174593, "strand": -1, "sequence": null}], "clusters": []}, {"accession": "KK210350.1", "subjects": [{"id": null, "hits": [{"query": "EWG54264.1", "subject": "EZG00671.1", "identity": 43.689, "coverage": 98.07692307692307, "evalue": 1.84e-20, "bitscore": 91.7}], "name": "EZG00671.1", "ipg": "22666968", "start": 50218, "end": 51050, "strand": 1, "sequence": null}], "clusters": []}]}, {"name": "Trichophyton rubrum", "strain": "CBS 202.88", "scaffolds": [{"accession": "KK210578.1", "subjects": [{"id": null, "hits": [{"query": "EWG54271.1", "subject": "EZG20904.1", "identity": 57.028, "coverage": 87.06293706293707, "evalue": 2.47e-100, "bitscore": 306.0}], "name": "EZG20904.1", "ipg": "22669792", "start": 61305, "end": 62292, "strand": -1, "sequence": null}], "clusters": []}, {"accession": "KK210734.1", "subjects": [{"id": null, "hits": [{"query": "EWG54264.1", "subject": "EZG16143.1", "identity": 43.689, "coverage": 98.07692307692307, "evalue": 1.84e-20, "bitscore": 91.7}], "name": "EZG16143.1", "ipg": "22666968", "start": 28761, "end": 29593, "strand": 1, "sequence": null}], "clusters": []}]}, {"name": "Trichophyton rubrum", "strain": "D6", "scaffolds": [{"accession": "AOLB01000086.1", "subjects": [{"id": null, "hits": [{"query": "EWG54271.1", "subject": "KDB37723.1", "identity": 57.028, "coverage": 87.06293706293707, "evalue": 2.47e-100, "bitscore": 306.0}], "name": "KDB37723.1", "ipg": "22669792", "start": 15522, "end": 16509, "strand": -1, "sequence": null}], "clusters": []}, {"accession": "AOLB01000232.1", "subjects": [{"id": null, "hits": [{"query": "EWG54264.1", "subject": "KDB33117.1", "identity": 43.689, "coverage": 98.07692307692307, "evalue": 1.84e-20, "bitscore": 91.7}], "name": "KDB33117.1", "ipg": "22666968", "start": 42210, "end": 43042, "strand": 1, "sequence": null}], "clusters": []}]}, {"name": "Trichophyton rubrum", "strain": "IGIB-SBL-CI1", "scaffolds": [{"accession": "JPGR01000047.1", "subjects": [{"id": null, "hits": [{"query": "EWG54271.1", "subject": "KMQ44029.1", "identity": 57.028, "coverage": 87.06293706293707, "evalue": 2.47e-100, "bitscore": 306.0}], "name": "KMQ44029.1", "ipg": "22669792", "start": 4404, "end": 5391, "strand": 1, "sequence": null}], "clusters": []}, {"accession": "JPGR01000096.1", "subjects": [{"id": null, "hits": [{"query": "EWG54264.1", "subject": "KMQ41994.1", "identity": 43.689, "coverage": 98.07692307692307, "evalue": 1.84e-20, "bitscore": 91.7}], "name": "KMQ41994.1", "ipg": "22666968", "start": 16459, "end": 17290, "strand": -1, "sequence": null}], "clusters": []}]}, {"name": "Trichophyton rubrum", "strain": "CMCC(F)T1i", "scaffolds": [{"accession": "LHPM01000012.1", "subjects": [{"id": null, "hits": [{"query": "EWG54264.1", "subject": "OAL66938.1", "identity": 43.689, "coverage": 98.07692307692307, "evalue": 1.84e-20, "bitscore": 91.7}], "name": "OAL66938.1", "ipg": "22666968", "start": 1926447, "end": 1927279, "strand": 1, "sequence": null}], "clusters": []}]}, {"name": "Trichophyton soudanense", "strain": "CBS 452.61", "scaffolds": [{"accession": "KK208738.1", "subjects": [{"id": null, "hits": [{"query": "EWG54271.1", "subject": "EZF77880.1", "identity": 57.028, "coverage": 87.06293706293707, "evalue": 2.47e-100, "bitscore": 306.0}], "name": "EZF77880.1", "ipg": "22669792", "start": 10932, "end": 11919, "strand": -1, "sequence": null}], "clusters": []}, {"accession": "KK208860.1", "subjects": [{"id": null, "hits": [{"query": "EWG54264.1", "subject": "EZF73244.1", "identity": 42.718, "coverage": 98.07692307692307, "evalue": 8.42e-19, "bitscore": 87.4}], "name": "EZF73244.1", "ipg": "50548624", "start": 47221, "end": 48053, "strand": 1, "sequence": null}], "clusters": []}]}, {"name": "Trichophyton tonsurans", "strain": "CBS 112818", "scaffolds": [{"accession": "GG698520.1", "subjects": [{"id": null, "hits": [{"query": "EWG54271.1", "subject": "EGD99257.1", "identity": 57.028, "coverage": 87.06293706293707, "evalue": 2.5e-100, "bitscore": 306.0}], "name": "EGD99257.1", "ipg": "22677821", "start": 45962, "end": 46954, "strand": -1, "sequence": null}], "clusters": []}, {"accession": "GG698481.1", "subjects": [{"id": null, "hits": [{"query": "EWG54264.1", "subject": "EGD93991.1", "identity": 43.689, "coverage": 98.07692307692307, "evalue": 8.84e-21, "bitscore": 91.3}], "name": "EGD93991.1", "ipg": "22672678", "start": 473691, "end": 474386, "strand": 1, "sequence": null}], "clusters": []}]}, {"name": "Trichophyton violaceum", "strain": "CMCC(F)T3l", "scaffolds": [{"accession": "LHPN01000017.1", "subjects": [{"id": null, "hits": [{"query": "EWG54271.1", "subject": "OAL68972.1", "identity": 57.028, "coverage": 87.06293706293707, "evalue": 2.73e-100, "bitscore": 306.0}], "name": "OAL68972.1", "ipg": "110265957", "start": 14521, "end": 15508, "strand": 1, "sequence": null}], "clusters": []}, {"accession": "LHPN01000008.1", "subjects": [{"id": null, "hits": [{"query": "EWG54264.1", "subject": "OAL70782.1", "identity": 37.719, "coverage": 94.23076923076923, "evalue": 4.07e-16, "bitscore": 79.7}], "name": "OAL70782.1", "ipg": "110267314", "start": 731443, "end": 732130, "strand": 1, "sequence": null}], "clusters": []}]}, {"name": "Orbilia brochopaga", "strain": "TWF696", "scaffolds": [{"accession": "JAVHNQ010000015.1", "subjects": [{"id": null, "hits": [{"query": "EWG54271.1", "subject": "KAK6332285.1", "identity": 55.598, "coverage": 90.55944055944056, "evalue": 3.02e-100, "bitscore": 306.0}], "name": "KAK6332285.1", "ipg": "815501855", "start": 216814, "end": 217828, "strand": -1, "sequence": null}], "clusters": []}, {"accession": "JAVHNQ010000011.1", "subjects": [{"id": null, "hits": [{"query": "EWG54260.1", "subject": "KAK6336131.1", "identity": 52.068, "coverage": 85.31317494600432, "evalue": 2.79e-143, "bitscore": 429.0}], "name": "KAK6336131.1", "ipg": "815506379", "start": 216750, "end": 218372, "strand": -1, "sequence": null}], "clusters": []}]}, {"name": "Orbilia brochopaga", "strain": "YMF1.01829", "scaffolds": [{"accession": "LDUB01000042.1", "subjects": [{"id": null, "hits": [{"query": "EWG54271.1", "subject": "KAF3923971.1", "identity": 55.598, "coverage": 90.55944055944056, "evalue": 1.14e-99, "bitscore": 304.0}], "name": "KAF3923971.1", "ipg": "312338983", "start": 481739, "end": 482736, "strand": 1, "sequence": null}], "clusters": []}, {"accession": "LDUB01000094.1", "subjects": [{"id": null, "hits": [{"query": "EWG54260.1", "subject": "KAF3917004.1", "identity": 52.53, "coverage": 85.96112311015118, "evalue": 3.05e-147, "bitscore": 439.0}], "name": "KAF3917004.1", "ipg": "312332025", "start": 283391, "end": 284997, "strand": 1, "sequence": null}], "clusters": []}]}, {"name": "Alternaria infectoria", "strain": "BMP 0036", "scaffolds": [{"accession": "NW_026250708.1", "subjects": [{"id": null, "hits": [{"query": "EWG54271.1", "subject": "XP_051349653.1", "identity": 52.083, "coverage": 95.1048951048951, "evalue": 3.14e-100, "bitscore": 306.0}], "name": "XP_051349653.1", "ipg": "560979046", "start": 441905, "end": 442836, "strand": -1, "sequence": null}], "clusters": []}, {"accession": "XM_051500265.1", "subjects": [{"id": null, "hits": [{"query": "EWG54271.1", "subject": "XP_051349653.1", "identity": 52.083, "coverage": 95.1048951048951, "evalue": 3.14e-100, "bitscore": 306.0}], "name": "XP_051349653.1", "ipg": "560979046", "start": 0, "end": 885, "strand": 1, "sequence": null}], "clusters": []}, {"accession": "JAFVMC010000019.1", "subjects": [{"id": null, "hits": [{"query": "EWG54271.1", "subject": "KAI4917977.1", "identity": 52.083, "coverage": 95.1048951048951, "evalue": 3.14e-100, "bitscore": 306.0}], "name": "KAI4917977.1", "ipg": "560979046", "start": 441905, "end": 442836, "strand": -1, "sequence": null}], "clusters": []}, {"accession": "NW_026250690.1", "subjects": [{"id": null, "hits": [{"query": "EWG54268.1", "subject": "XP_051357709.1", "identity": 63.084, "coverage": 99.30394431554525, "evalue": 0.0, "bitscore": 559.0}], "name": "XP_051357709.1", "ipg": "560994995", "start": 2278973, "end": 2280443, "strand": 1, "sequence": null}], "clusters": []}, {"accession": "XM_051492197.1", "subjects": [{"id": null, "hits": [{"query": "EWG54268.1", "subject": "XP_051357709.1", "identity": 63.084, "coverage": 99.30394431554525, "evalue": 0.0, "bitscore": 559.0}], "name": "XP_051357709.1", "ipg": "560994995", "start": 0, "end": 1344, "strand": 1, "sequence": null}], "clusters": []}, {"accession": "JAFVMC010000001.1", "subjects": [{"id": null, "hits": [{"query": "EWG54268.1", "subject": "KAI4939497.1", "identity": 63.084, "coverage": 99.30394431554525, "evalue": 0.0, "bitscore": 559.0}], "name": "KAI4939497.1", "ipg": "560994995", "start": 2278973, "end": 2280443, "strand": 1, "sequence": null}], "clusters": []}]}, {"name": "Alternaria metachromatica", "strain": "BMP 0045", "scaffolds": [{"accession": "NW_026055501.1", "subjects": [{"id": null, "hits": [{"query": "EWG54271.1", "subject": "XP_049188659.1", "identity": 52.265, "coverage": 95.1048951048951, "evalue": 3.2e-100, "bitscore": 306.0}], "name": "XP_049188659.1", "ipg": "558609139", "start": 502110, "end": 503041, "strand": -1, "sequence": null}], "clusters": []}, {"accession": "XM_049332208.1", "subjects": [{"id": null, "hits": [{"query": "EWG54271.1", "subject": "XP_049188659.1", "identity": 52.265, "coverage": 95.1048951048951, "evalue": 3.2e-100, "bitscore": 306.0}], "name": "XP_049188659.1", "ipg": "558609139", "start": 0, "end": 885, "strand": 1, "sequence": null}], "clusters": []}, {"accession": "JAFVLY010000010.1", "subjects": [{"id": null, "hits": [{"query": "EWG54271.1", "subject": "KAI4620926.1", "identity": 52.265, "coverage": 95.1048951048951, "evalue": 3.2e-100, "bitscore": 306.0}], "name": "KAI4620926.1", "ipg": "558609139", "start": 502110, "end": 503041, "strand": -1, "sequence": null}], "clusters": []}, {"accession": "NW_026055493.1", "subjects": [{"id": null, "hits": [{"query": "EWG54268.1", "subject": "XP_049192303.1", "identity": 62.383, "coverage": 99.30394431554525, "evalue": 0.0, "bitscore": 552.0}], "name": "XP_049192303.1", "ipg": "558622617", "start": 21369, "end": 25571, "strand": -1, "sequence": null}], "clusters": []}, {"accession": "XM_049327785.1", "subjects": [{"id": null, "hits": [{"query": "EWG54268.1", "subject": "XP_049192303.1", "identity": 62.383, "coverage": 99.30394431554525, "evalue": 0.0, "bitscore": 552.0}], "name": "XP_049192303.1", "ipg": "558622617", "start": 0, "end": 2937, "strand": 1, "sequence": null}], "clusters": []}, {"accession": "JAFVLY010000002.1", "subjects": [{"id": null, "hits": [{"query": "EWG54268.1", "subject": "KAI4635874.1", "identity": 62.383, "coverage": 99.30394431554525, "evalue": 0.0, "bitscore": 552.0}], "name": "KAI4635874.1", "ipg": "558622617", "start": 21369, "end": 25571, "strand": -1, "sequence": null}], "clusters": []}]}, {"name": "Alternaria ventricosa", "strain": "BMP 2768", "scaffolds": [{"accession": "NW_026055692.1", "subjects": [{"id": null, "hits": [{"query": "EWG54271.1", "subject": "XP_049197860.1", "identity": 52.265, "coverage": 95.1048951048951, "evalue": 3.2e-100, "bitscore": 306.0}], "name": "XP_049197860.1", "ipg": "558609139", "start": 433664, "end": 434595, "strand": -1, "sequence": null}], "clusters": []}, {"accession": "XM_049344935.1", "subjects": [{"id": null, "hits": [{"query": "EWG54271.1", "subject": "XP_049197860.1", "identity": 52.265, "coverage": 95.1048951048951, "evalue": 3.2e-100, "bitscore": 306.0}], "name": "XP_049197860.1", "ipg": "558609139", "start": 0, "end": 885, "strand": 1, "sequence": null}], "clusters": []}, {"accession": "JAFVLV010000012.1", "subjects": [{"id": null, "hits": [{"query": "EWG54271.1", "subject": "KAI4642956.1", "identity": 52.265, "coverage": 95.1048951048951, "evalue": 3.2e-100, "bitscore": 306.0}], "name": "KAI4642956.1", "ipg": "558609139", "start": 433664, "end": 434595, "strand": -1, "sequence": null}], "clusters": []}, {"accession": "NW_026055684.1", "subjects": [{"id": null, "hits": [{"query": "EWG54268.1", "subject": "XP_049201739.1", "identity": 62.15, "coverage": 99.30394431554525, "evalue": 0.0, "bitscore": 553.0}], "name": "XP_049201739.1", "ipg": "558635534", "start": 704561, "end": 706097, "strand": 1, "sequence": null}], "clusters": []}, {"accession": "XM_049340857.1", "subjects": [{"id": null, "hits": [{"query": "EWG54268.1", "subject": "XP_049201739.1", "identity": 62.15, "coverage": 99.30394431554525, "evalue": 0.0, "bitscore": 553.0}], "name": "XP_049201739.1", "ipg": "558635534", "start": 0, "end": 1344, "strand": 1, "sequence": null}], "clusters": []}, {"accession": "JAFVLV010000004.1", "subjects": [{"id": null, "hits": [{"query": "EWG54268.1", "subject": "KAI4650560.1", "identity": 62.15, "coverage": 99.30394431554525, "evalue": 0.0, "bitscore": 553.0}], "name": "KAI4650560.1", "ipg": "558635534", "start": 704561, "end": 706097, "strand": 1, "sequence": null}], "clusters": []}]}, {"name": "Alternaria viburni", "strain": "BMP 2772", "scaffolds": [{"accession": "NW_026055779.1", "subjects": [{"id": null, "hits": [{"query": "EWG54271.1", "subject": "XP_049211223.1", "identity": 52.265, "coverage": 95.1048951048951, "evalue": 3.2e-100, "bitscore": 306.0}], "name": "XP_049211223.1", "ipg": "558609139", "start": 642848, "end": 643779, "strand": 1, "sequence": null}], "clusters": []}, {"accession": "XM_049354358.1", "subjects": [{"id": null, "hits": [{"query": "EWG54271.1", "subject": "XP_049211223.1", "identity": 52.265, "coverage": 95.1048951048951, "evalue": 3.2e-100, "bitscore": 306.0}], "name": "XP_049211223.1", "ipg": "558609139", "start": 0, "end": 885, "strand": 1, "sequence": null}], "clusters": []}, {"accession": "JAFVLU010000010.1", "subjects": [{"id": null, "hits": [{"query": "EWG54271.1", "subject": "KAI4660912.1", "identity": 52.265, "coverage": 95.1048951048951, "evalue": 3.2e-100, "bitscore": 306.0}], "name": "KAI4660912.1", "ipg": "558609139", "start": 642848, "end": 643779, "strand": 1, "sequence": null}], "clusters": []}, {"accession": "NW_026055771.1", "subjects": [{"id": null, "hits": [{"query": "EWG54268.1", "subject": "XP_049215125.1", "identity": 62.617, "coverage": 99.30394431554525, "evalue": 0.0, "bitscore": 556.0}], "name": "XP_049215125.1", "ipg": "558649845", "start": 369179, "end": 370649, "strand": 1, "sequence": null}], "clusters": []}, {"accession": "XM_049349966.1", "subjects": [{"id": null, "hits": [{"query": "EWG54268.1", "subject": "XP_049215125.1", "identity": 62.617, "coverage": 99.30394431554525, "evalue": 0.0, "bitscore": 556.0}], "name": "XP_049215125.1", "ipg": "558649845", "start": 0, "end": 1344, "strand": 1, "sequence": null}], "clusters": []}, {"accession": "JAFVLU010000002.1", "subjects": [{"id": null, "hits": [{"query": "EWG54268.1", "subject": "KAI4669013.1", "identity": 62.617, "coverage": 99.30394431554525, "evalue": 0.0, "bitscore": 556.0}], "name": "KAI4669013.1", "ipg": "558649845", "start": 369179, "end": 370649, "strand": 1, "sequence": null}], "clusters": []}]}, {"name": "Alternaria novae-zelandiae", "strain": "BMP 2774", "scaffolds": [{"accession": "NW_026056966.1", "subjects": [{"id": null, "hits": [{"query": "EWG54271.1", "subject": "XP_049256724.1", "identity": 52.265, "coverage": 95.1048951048951, "evalue": 3.2e-100, "bitscore": 306.0}], "name": "XP_049256724.1", "ipg": "558609139", "start": 438684, "end": 439615, "strand": -1, "sequence": null}], "clusters": []}, {"accession": "XM_049397336.1", "subjects": [{"id": null, "hits": [{"query": "EWG54271.1", "subject": "XP_049256724.1", "identity": 52.265, "coverage": 95.1048951048951, "evalue": 3.2e-100, "bitscore": 306.0}], "name": "XP_049256724.1", "ipg": "558609139", "start": 0, "end": 885, "strand": 1, "sequence": null}], "clusters": []}, {"accession": "JAFVLT010000006.1", "subjects": [{"id": null, "hits": [{"query": "EWG54271.1", "subject": "KAI4685851.1", "identity": 52.265, "coverage": 95.1048951048951, "evalue": 3.2e-100, "bitscore": 306.0}], "name": "KAI4685851.1", "ipg": "558609139", "start": 438684, "end": 439615, "strand": -1, "sequence": null}], "clusters": []}, {"accession": "NW_026056968.1", "subjects": [{"id": null, "hits": [{"query": "EWG54268.1", "subject": "XP_049255982.1", "identity": 62.15, "coverage": 99.30394431554525, "evalue": 0.0, "bitscore": 552.0}], "name": "XP_049255982.1", "ipg": "558661905", "start": 892934, "end": 894469, "strand": 1, "sequence": null}], "clusters": []}, {"accession": "XM_049398421.1", "subjects": [{"id": null, "hits": [{"query": "EWG54268.1", "subject": "XP_049255982.1", "identity": 62.15, "coverage": 99.30394431554525, "evalue": 0.0, "bitscore": 552.0}], "name": "XP_049255982.1", "ipg": "558661905", "start": 0, "end": 1344, "strand": 1, "sequence": null}], "clusters": []}, {"accession": "JAFVLT010000008.1", "subjects": [{"id": null, "hits": [{"query": "EWG54268.1", "subject": "KAI4683601.1", "identity": 62.15, "coverage": 99.30394431554525, "evalue": 0.0, "bitscore": 552.0}], "name": "KAI4683601.1", "ipg": "558661905", "start": 892934, "end": 894469, "strand": 1, "sequence": null}], "clusters": []}]}, {"name": "Alternaria incomplexa", "strain": "BMP 0042", "scaffolds": [{"accession": "NW_026249861.1", "subjects": [{"id": null, "hits": [{"query": "EWG54271.1", "subject": "XP_051288439.1", "identity": 52.265, "coverage": 95.1048951048951, "evalue": 3.2e-100, "bitscore": 306.0}], "name": "XP_051288439.1", "ipg": "558609139", "start": 647479, "end": 648410, "strand": 1, "sequence": null}], "clusters": []}, {"accession": "XM_051437628.1", "subjects": [{"id": null, "hits": [{"query": "EWG54271.1", "subject": "XP_051288439.1", "identity": 52.265, "coverage": 95.1048951048951, "evalue": 3.2e-100, "bitscore": 306.0}], "name": "XP_051288439.1", "ipg": "558609139", "start": 0, "end": 885, "strand": 1, "sequence": null}], "clusters": []}, {"accession": "JAFVMA010000012.1", "subjects": [{"id": null, "hits": [{"query": "EWG54271.1", "subject": "KAI4909401.1", "identity": 52.265, "coverage": 95.1048951048951, "evalue": 3.2e-100, "bitscore": 306.0}], "name": "KAI4909401.1", "ipg": "558609139", "start": 647479, "end": 648410, "strand": 1, "sequence": null}], "clusters": []}, {"accession": "NW_026249856.1", "subjects": [{"id": null, "hits": [{"query": "EWG54268.1", "subject": "XP_051291344.1", "identity": 62.15, "coverage": 99.30394431554525, "evalue": 0.0, "bitscore": 551.0}], "name": "XP_051291344.1", "ipg": "560975908", "start": 1668858, "end": 1670394, "strand": -1, "sequence": null}], "clusters": []}, {"accession": "XM_051435320.1", "subjects": [{"id": null, "hits": [{"query": "EWG54268.1", "subject": "XP_051291344.1", "identity": 62.15, "coverage": 99.30394431554525, "evalue": 0.0, "bitscore": 551.0}], "name": "XP_051291344.1", "ipg": "560975908", "start": 0, "end": 1344, "strand": 1, "sequence": null}], "clusters": []}, {"accession": "JAFVMA010000007.1", "subjects": [{"id": null, "hits": [{"query": "EWG54268.1", "subject": "KAI4914047.1", "identity": 62.15, "coverage": 99.30394431554525, "evalue": 0.0, "bitscore": 551.0}], "name": "KAI4914047.1", "ipg": "560975908", "start": 1668858, "end": 1670394, "strand": -1, "sequence": null}], "clusters": []}]}, {"name": "Alternaria arbusti", "strain": "BMP 1465", "scaffolds": [{"accession": "NW_026249947.1", "subjects": [{"id": null, "hits": [{"query": "EWG54271.1", "subject": "XP_051302325.1", "identity": 52.265, "coverage": 95.1048951048951, "evalue": 3.2e-100, "bitscore": 306.0}], "name": "XP_051302325.1", "ipg": "558609139", "start": 1228998, "end": 1229929, "strand": 1, "sequence": null}], "clusters": []}, {"accession": "XM_051446750.1", "subjects": [{"id": null, "hits": [{"query": "EWG54271.1", "subject": "XP_051302325.1", "identity": 52.265, "coverage": 95.1048951048951, "evalue": 3.2e-100, "bitscore": 306.0}], "name": "XP_051302325.1", "ipg": "558609139", "start": 0, "end": 885, "strand": 1, "sequence": null}], "clusters": []}, {"accession": "JAFVLW010000007.1", "subjects": [{"id": null, "hits": [{"query": "EWG54271.1", "subject": "KAI4954909.1", "identity": 52.265, "coverage": 95.1048951048951, "evalue": 3.2e-100, "bitscore": 306.0}], "name": "KAI4954909.1", "ipg": "558609139", "start": 1228998, "end": 1229929, "strand": 1, "sequence": null}], "clusters": []}, {"accession": "NW_026249941.1", "subjects": [{"id": null, "hits": [{"query": "EWG54268.1", "subject": "XP_051307309.1", "identity": 62.15, "coverage": 99.30394431554525, "evalue": 0.0, "bitscore": 551.0}], "name": "XP_051307309.1", "ipg": "560975908", "start": 1579639, "end": 1581175, "strand": 1, "sequence": null}], "clusters": []}, {"accession": "XM_051441138.1", "subjects": [{"id": null, "hits": [{"query": "EWG54268.1", "subject": "XP_051307309.1", "identity": 62.15, "coverage": 99.30394431554525, "evalue": 0.0, "bitscore": 551.0}], "name": "XP_051307309.1", "ipg": "560975908", "start": 0, "end": 1344, "strand": 1, "sequence": null}], "clusters": []}, {"accession": "JAFVLW010000001.1", "subjects": [{"id": null, "hits": [{"query": "EWG54268.1", "subject": "KAI4961536.1", "identity": 62.15, "coverage": 99.30394431554525, "evalue": 0.0, "bitscore": 551.0}], "name": "KAI4961536.1", "ipg": "560975908", "start": 1579639, "end": 1581175, "strand": 1, "sequence": null}], "clusters": []}]}, {"name": "Alternaria ethzedia", "strain": "BMP 0044", "scaffolds": [{"accession": "NW_026056241.1", "subjects": [{"id": null, "hits": [{"query": "EWG54271.1", "subject": "XP_049228276.1", "identity": 52.265, "coverage": 95.1048951048951, "evalue": 3.35e-100, "bitscore": 306.0}], "name": "XP_049228276.1", "ipg": "558601399", "start": 124884, "end": 125815, "strand": 1, "sequence": null}], "clusters": []}, {"accession": "XM_049382005.1", "subjects": [{"id": null, "hits": [{"query": "EWG54271.1", "subject": "XP_049228276.1", "identity": 52.265, "coverage": 95.1048951048951, "evalue": 3.35e-100, "bitscore": 306.0}], "name": "XP_049228276.1", "ipg": "558601399", "start": 0, "end": 885, "strand": 1, "sequence": null}], "clusters": []}, {"accession": "JAFVLZ010000048.1", "subjects": [{"id": null, "hits": [{"query": "EWG54271.1", "subject": "KAI4611829.1", "identity": 52.265, "coverage": 95.1048951048951, "evalue": 3.35e-100, "bitscore": 306.0}], "name": "KAI4611829.1", "ipg": "558601399", "start": 124884, "end": 125815, "strand": 1, "sequence": null}], "clusters": []}, {"accession": "NW_026056194.1", "subjects": [{"id": null, "hits": [{"query": "EWG54268.1", "subject": "XP_049237892.1", "identity": 61.682, "coverage": 99.30394431554525, "evalue": 0.0, "bitscore": 551.0}], "name": "XP_049237892.1", "ipg": "558622058", "start": 294514, "end": 296049, "strand": -1, "sequence": null}], "clusters": []}, {"accession": "XM_049371758.1", "subjects": [{"id": null, "hits": [{"query": "EWG54268.1", "subject": "XP_049237892.1", "identity": 61.682, "coverage": 99.30394431554525, "evalue": 0.0, "bitscore": 551.0}], "name": "XP_049237892.1", "ipg": "558622058", "start": 0, "end": 1344, "strand": 1, "sequence": null}], "clusters": []}, {"accession": "JAFVLZ010000001.1", "subjects": [{"id": null, "hits": [{"query": "EWG54268.1", "subject": "KAI4635149.1", "identity": 61.682, "coverage": 99.30394431554525, "evalue": 0.0, "bitscore": 551.0}], "name": "KAI4635149.1", "ipg": "558622058", "start": 294514, "end": 296049, "strand": -1, "sequence": null}], "clusters": []}]}, {"name": "Alternaria triticimaculans", "strain": "BMP 0046", "scaffolds": [{"accession": "NW_026055966.1", "subjects": [{"id": null, "hits": [{"query": "EWG54271.1", "subject": "XP_049221067.1", "identity": 52.265, "coverage": 95.1048951048951, "evalue": 4.12e-100, "bitscore": 306.0}], "name": "XP_049221067.1", "ipg": "558640715", "start": 823643, "end": 824573, "strand": -1, "sequence": null}], "clusters": []}, {"accession": "XM_049367320.1", "subjects": [{"id": null, "hits": [{"query": "EWG54271.1", "subject": "XP_049221067.1", "identity": 52.265, "coverage": 95.1048951048951, "evalue": 4.12e-100, "bitscore": 306.0}], "name": "XP_049221067.1", "ipg": "558640715", "start": 0, "end": 885, "strand": 1, "sequence": null}], "clusters": []}, {"accession": "JAFVLX010000009.1", "subjects": [{"id": null, "hits": [{"query": "EWG54271.1", "subject": "KAI4656819.1", "identity": 52.265, "coverage": 95.1048951048951, "evalue": 4.12e-100, "bitscore": 306.0}], "name": "KAI4656819.1", "ipg": "558640715", "start": 823643, "end": 824573, "strand": -1, "sequence": null}], "clusters": []}, {"accession": "NW_026055958.1", "subjects": [{"id": null, "hits": [{"query": "EWG54268.1", "subject": "XP_049226718.1", "identity": 62.383, "coverage": 99.30394431554525, "evalue": 0.0, "bitscore": 557.0}], "name": "XP_049226718.1", "ipg": "558653089", "start": 2385959, "end": 2387543, "strand": 1, "sequence": null}], "clusters": []}, {"accession": "XM_049361435.1", "subjects": [{"id": null, "hits": [{"query": "EWG54268.1", "subject": "XP_049226718.1", "identity": 62.383, "coverage": 99.30394431554525, "evalue": 0.0, "bitscore": 557.0}], "name": "XP_049226718.1", "ipg": "558653089", "start": 0, "end": 1389, "strand": 1, "sequence": null}], "clusters": []}, {"accession": "JAFVLX010000001.1", "subjects": [{"id": null, "hits": [{"query": "EWG54268.1", "subject": "KAI4672273.1", "identity": 62.383, "coverage": 99.30394431554525, "evalue": 0.0, "bitscore": 557.0}], "name": "KAI4672273.1", "ipg": "558653089", "start": 2385959, "end": 2387543, "strand": 1, "sequence": null}], "clusters": []}]}, {"name": "Alternaria hordeiaustralica", "strain": "BMP 2776", "scaffolds": [{"accession": "NW_026056784.1", "subjects": [{"id": null, "hits": [{"query": "EWG54271.1", "subject": "XP_049243409.1", "identity": 52.265, "coverage": 95.1048951048951, "evalue": 4.12e-100, "bitscore": 306.0}], "name": "XP_049243409.1", "ipg": "558640715", "start": 889894, "end": 890824, "strand": -1, "sequence": null}], "clusters": []}, {"accession": "XM_049389135.1", "subjects": [{"id": null, "hits": [{"query": "EWG54271.1", "subject": "XP_049243409.1", "identity": 52.265, "coverage": 95.1048951048951, "evalue": 4.12e-100, "bitscore": 306.0}], "name": "XP_049243409.1", "ipg": "558640715", "start": 0, "end": 885, "strand": 1, "sequence": null}], "clusters": []}, {"accession": "JAFVLR010000012.1", "subjects": [{"id": null, "hits": [{"query": "EWG54271.1", "subject": "KAI4684556.1", "identity": 52.265, "coverage": 95.1048951048951, "evalue": 4.12e-100, "bitscore": 306.0}], "name": "KAI4684556.1", "ipg": "558640715", "start": 889894, "end": 890824, "strand": -1, "sequence": null}], "clusters": []}, {"accession": "NW_026056781.1", "subjects": [{"id": null, "hits": [{"query": "EWG54268.1", "subject": "XP_049244356.1", "identity": 62.383, "coverage": 99.30394431554525, "evalue": 0.0, "bitscore": 553.0}], "name": "XP_049244356.1", "ipg": "558664814", "start": 838354, "end": 839825, "strand": 1, "sequence": null}], "clusters": []}, {"accession": "XM_049388116.1", "subjects": [{"id": null, "hits": [{"query": "EWG54268.1", "subject": "XP_049244356.1", "identity": 62.383, "coverage": 99.30394431554525, "evalue": 0.0, "bitscore": 553.0}], "name": "XP_049244356.1", "ipg": "558664814", "start": 0, "end": 1344, "strand": 1, "sequence": null}], "clusters": []}, {"accession": "JAFVLR010000009.1", "subjects": [{"id": null, "hits": [{"query": "EWG54268.1", "subject": "KAI4687148.1", "identity": 62.383, "coverage": 99.30394431554525, "evalue": 0.0, "bitscore": 553.0}], "name": "KAI4687148.1", "ipg": "558664814", "start": 838354, "end": 839825, "strand": 1, "sequence": null}], "clusters": []}]}, {"name": "Alternaria rosae", "strain": "MPI-PUGE-AT-0040", "scaffolds": [{"accession": "NW_025763577.1", "subjects": [{"id": null, "hits": [{"query": "EWG54271.1", "subject": "XP_046022744.1", "identity": 52.083, "coverage": 95.1048951048951, "evalue": 4.3e-100, "bitscore": 306.0}], "name": "XP_046022744.1", "ipg": "499930552", "start": 1271225, "end": 1272157, "strand": -1, "sequence": null}], "clusters": []}, {"accession": "XM_046166402.1", "subjects": [{"id": null, "hits": [{"query": "EWG54271.1", "subject": "XP_046022744.1", "identity": 52.083, "coverage": 95.1048951048951, "evalue": 4.3e-100, "bitscore": 306.0}], "name": "XP_046022744.1", "ipg": "499930552", "start": 421, "end": 1306, "strand": 1, "sequence": null}], "clusters": []}, {"accession": "JAHBNI010000008.1", "subjects": [{"id": null, "hits": [{"query": "EWG54271.1", "subject": "KAH6865811.1", "identity": 52.083, "coverage": 95.1048951048951, "evalue": 4.3e-100, "bitscore": 306.0}], "name": "KAH6865811.1", "ipg": "499930552", "start": 1271225, "end": 1272157, "strand": -1, "sequence": null}], "clusters": []}, {"accession": "NW_025763570.1", "subjects": [{"id": null, "hits": [{"query": "EWG54268.1", "subject": "XP_046031340.1", "identity": 62.15, "coverage": 99.30394431554525, "evalue": 0.0, "bitscore": 554.0}], "name": "XP_046031340.1", "ipg": "499946940", "start": 3074131, "end": 3075602, "strand": 1, "sequence": null}], "clusters": []}, {"accession": "XM_046169214.1", "subjects": [{"id": null, "hits": [{"query": "EWG54268.1", "subject": "XP_046031340.1", "identity": 62.15, "coverage": 99.30394431554525, "evalue": 0.0, "bitscore": 554.0}], "name": "XP_046031340.1", "ipg": "499946940", "start": 62, "end": 1406, "strand": 1, "sequence": null}], "clusters": []}, {"accession": "JAHBNI010000001.1", "subjects": [{"id": null, "hits": [{"query": "EWG54268.1", "subject": "KAH6882454.1", "identity": 62.15, "coverage": 99.30394431554525, "evalue": 0.0, "bitscore": 554.0}], "name": "KAH6882454.1", "ipg": "499946940", "start": 3074131, "end": 3075602, "strand": 1, "sequence": null}], "clusters": []}]}, {"name": "Alternaria rosae", "strain": "BMP 2777", "scaffolds": [{"accession": "JAFVLQ010000031.1", "subjects": [{"id": null, "hits": [{"query": "EWG54271.1", "subject": "KAI4943197.1", "identity": 52.083, "coverage": 95.1048951048951, "evalue": 4.49e-100, "bitscore": 306.0}], "name": "KAI4943197.1", "ipg": "560998119", "start": 195676, "end": 196608, "strand": -1, "sequence": null}], "clusters": []}, {"accession": "JAFVLQ010000006.1", "subjects": [{"id": null, "hits": [{"query": "EWG54268.1", "subject": "KAI4951937.1", "identity": 62.617, "coverage": 99.30394431554525, "evalue": 0.0, "bitscore": 555.0}], "name": "KAI4951937.1", "ipg": "561006803", "start": 262917, "end": 264388, "strand": 1, "sequence": null}], "clusters": []}]}, {"name": "Sclerophora amabilis", "strain": "", "scaffolds": [{"accession": "JAPEUE010000017.1", "subjects": [{"id": null, "hits": [{"query": "EWG54271.1", "subject": "KAI9847588.1", "identity": 57.143, "coverage": 85.66433566433567, "evalue": 5.19e-100, "bitscore": 305.0}], "name": "KAI9847588.1", "ipg": "593320327", "start": 80120, "end": 81222, "strand": 1, "sequence": null}], "clusters": []}]}, {"name": "Drechslerella dactyloides", "strain": "YMF1.00031", "scaffolds": [{"accession": "JAQGDS010000007.1", "subjects": [{"id": null, "hits": [{"query": "EWG54271.1", "subject": "KAJ6259368.1", "identity": 55.212, "coverage": 90.55944055944056, "evalue": 5.81e-100, "bitscore": 305.0}], "name": "KAJ6259368.1", "ipg": "632926515", "start": 2205415, "end": 2206439, "strand": 1, "sequence": null}], "clusters": []}, {"accession": "JAQGDS010000010.1", "subjects": [{"id": null, "hits": [{"query": "EWG54260.1", "subject": "KAJ6257486.1", "identity": 52.998, "coverage": 85.96112311015118, "evalue": 3.27e-148, "bitscore": 441.0}], "name": "KAJ6257486.1", "ipg": "632924593", "start": 283486, "end": 285067, "strand": -1, "sequence": null}], "clusters": []}]}, {"name": "Venturia nashicola", "strain": "PRI2", "scaffolds": [{"accession": "SNSC02000033.1", "subjects": [{"id": null, "hits": [{"query": "EWG54271.1", "subject": "TID12823.1", "identity": 57.551, "coverage": 85.66433566433567, "evalue": 5.88e-100, "bitscore": 305.0}], "name": "TID12823.1", "ipg": "246308352", "start": 170081, "end": 171095, "strand": -1, "sequence": null}], "clusters": []}, {"accession": "SNSC02000026.1", "subjects": [{"id": null, "hits": [{"query": "EWG54268.1", "subject": "TID13399.1", "identity": 63.99, "coverage": 94.89559164733178, "evalue": 0.0, "bitscore": 555.0}], "name": "TID13399.1", "ipg": "246308792", "start": 111381, "end": 112686, "strand": -1, "sequence": null}], "clusters": []}]}, {"name": "Venturia nashicola", "strain": "MAFF615029", "scaffolds": [{"accession": "SNSD01000034.1", "subjects": [{"id": null, "hits": [{"query": "EWG54271.1", "subject": "TLD14782.1", "identity": 57.551, "coverage": 85.66433566433567, "evalue": 5.88e-100, "bitscore": 305.0}], "name": "TLD14782.1", "ipg": "246308352", "start": 168960, "end": 169974, "strand": -1, "sequence": null}], "clusters": []}, {"accession": "SNSD01000026.1", "subjects": [{"id": null, "hits": [{"query": "EWG54268.1", "subject": "TLD18711.1", "identity": 63.99, "coverage": 94.89559164733178, "evalue": 0.0, "bitscore": 556.0}], "name": "TLD18711.1", "ipg": "250039450", "start": 109894, "end": 111199, "strand": -1, "sequence": null}], "clusters": []}]}, {"name": "Acarospora aff. strigata", "strain": "", "scaffolds": [{"accession": "JALDZA010000031.1", "subjects": [{"id": null, "hits": [{"query": "EWG54271.1", "subject": "MCJ1364408.1", "identity": 59.592, "coverage": 85.66433566433567, "evalue": 7.15e-100, "bitscore": 305.0}], "name": "MCJ1364408.1", "ipg": "539971165", "start": 144458, "end": 145438, "strand": 1, "sequence": null}], "clusters": []}]}, {"name": "Thermoascus crustaceus", "strain": "CBS 181.67", "scaffolds": [{"accession": "NW_027192533.1", "subjects": [{"id": null, "hits": [{"query": "EWG54271.1", "subject": "XP_069284992.1", "identity": 59.036, "coverage": 87.06293706293707, "evalue": 7.43e-100, "bitscore": 305.0}], "name": "XP_069284992.1", "ipg": "904509770", "start": 1140735, "end": 1141717, "strand": 1, "sequence": null}], "clusters": []}, {"accession": "XM_069436364.1", "subjects": [{"id": null, "hits": [{"query": "EWG54271.1", "subject": "XP_069284992.1", "identity": 59.036, "coverage": 87.06293706293707, "evalue": 7.43e-100, "bitscore": 305.0}], "name": "XP_069284992.1", "ipg": "904509770", "start": 0, "end": 891, "strand": 1, "sequence": null}], "clusters": []}, {"accession": "MU983812.1", "subjects": [{"id": null, "hits": [{"query": "EWG54271.1", "subject": "KAL2006739.1", "identity": 59.036, "coverage": 87.06293706293707, "evalue": 7.43e-100, "bitscore": 305.0}], "name": "KAL2006739.1", "ipg": "904509770", "start": 1140735, "end": 1141717, "strand": 1, "sequence": null}], "clusters": []}, {"accession": "NW_027192527.1", "subjects": [{"id": null, "hits": [{"query": "EWG54264.1", "subject": "XP_069292103.1", "identity": 41.414, "coverage": 94.23076923076923, "evalue": 2.51e-15, "bitscore": 79.3}], "name": "XP_069292103.1", "ipg": "904516821", "start": 3949367, "end": 3950428, "strand": -1, "sequence": null}], "clusters": []}, {"accession": "XM_069427505.1", "subjects": [{"id": null, "hits": [{"query": "EWG54264.1", "subject": "XP_069292103.1", "identity": 41.414, "coverage": 94.23076923076923, "evalue": 2.51e-15, "bitscore": 79.3}], "name": "XP_069292103.1", "ipg": "904516821", "start": 0, "end": 621, "strand": 1, "sequence": null}], "clusters": []}, {"accession": "MU983806.1", "subjects": [{"id": null, "hits": [{"query": "EWG54264.1", "subject": "KAL2013876.1", "identity": 41.414, "coverage": 94.23076923076923, "evalue": 2.51e-15, "bitscore": 79.3}], "name": "KAL2013876.1", "ipg": "904516821", "start": 3949367, "end": 3950428, "strand": -1, "sequence": null}], "clusters": []}, {"accession": "NW_027192529.1", "subjects": [{"id": null, "hits": [{"query": "EWG54261.1", "subject": "XP_069288756.1", "identity": 31.086, "coverage": 94.00749063670412, "evalue": 4.6e-26, "bitscore": 115.0}], "name": "XP_069288756.1", "ipg": "904513510", "start": 3121206, "end": 3122141, "strand": 1, "sequence": null}], "clusters": []}, {"accession": "XM_069432948.1", "subjects": [{"id": null, "hits": [{"query": "EWG54261.1", "subject": "XP_069288756.1", "identity": 31.086, "coverage": 94.00749063670412, "evalue": 4.6e-26, "bitscore": 115.0}], "name": "XP_069288756.1", "ipg": "904513510", "start": 0, "end": 858, "strand": 1, "sequence": null}], "clusters": []}, {"accession": "MU983808.1", "subjects": [{"id": null, "hits": [{"query": "EWG54261.1", "subject": "KAL2010517.1", "identity": 31.086, "coverage": 94.00749063670412, "evalue": 4.6e-26, "bitscore": 115.0}], "name": "KAL2010517.1", "ipg": "904513510", "start": 3121206, "end": 3122141, "strand": 1, "sequence": null}], "clusters": []}]}, {"name": "Penicillium soppii", "strain": "IBT 18220", "scaffolds": [{"accession": "NW_026643236.1", "subjects": [{"id": null, "hits": [{"query": "EWG54271.1", "subject": "XP_057095668.1", "identity": 58.776, "coverage": 85.66433566433567, "evalue": 7.82e-100, "bitscore": 305.0}], "name": "XP_057095668.1", "ipg": "630309531", "start": 3246790, "end": 3247779, "strand": -1, "sequence": null}], "clusters": []}, {"accession": "XM_057244130.1", "subjects": [{"id": null, "hits": [{"query": "EWG54271.1", "subject": "XP_057095668.1", "identity": 58.776, "coverage": 85.66433566433567, "evalue": 7.82e-100, "bitscore": 305.0}], "name": "XP_057095668.1", "ipg": "630309531", "start": 0, "end": 873, "strand": 1, "sequence": null}], "clusters": []}, {"accession": "JAQKAI010000006.1", "subjects": [{"id": null, "hits": [{"query": "EWG54271.1", "subject": "KAJ5861293.1", "identity": 58.776, "coverage": 85.66433566433567, "evalue": 7.82e-100, "bitscore": 305.0}], "name": "KAJ5861293.1", "ipg": "630309531", "start": 3246790, "end": 3247779, "strand": -1, "sequence": null}], "clusters": []}, {"accession": "NW_026643231.1", "subjects": [{"id": null, "hits": [{"query": "EWG54267.1", "subject": "XP_057102857.1", "identity": 51.753, "coverage": 93.87755102040816, "evalue": 1.45e-168, "bitscore": 496.0}], "name": "XP_057102857.1", "ipg": "630421276", "start": 1377061, "end": 1378780, "strand": 1, "sequence": null}, {"id": null, "hits": [{"query": "EWG54264.1", "subject": "XP_057102774.1", "identity": 38.776, "coverage": 94.23076923076923, "evalue": 1.39e-14, "bitscore": 75.1}], "name": "XP_057102774.1", "ipg": "630421152", "start": 1172747, "end": 1173297, "strand": -1, "sequence": null}], "clusters": []}, {"accession": "XM_057236054.1", "subjects": [{"id": null, "hits": [{"query": "EWG54267.1", "subject": "XP_057102857.1", "identity": 51.753, "coverage": 93.87755102040816, "evalue": 1.45e-168, "bitscore": 496.0}], "name": "XP_057102857.1", "ipg": "630421276", "start": 0, "end": 1551, "strand": 1, "sequence": null}], "clusters": []}, {"accession": "JAQKAI010000001.1", "subjects": [{"id": null, "hits": [{"query": "EWG54267.1", "subject": "KAJ5881851.1", "identity": 51.753, "coverage": 93.87755102040816, "evalue": 1.45e-168, "bitscore": 496.0}], "name": "KAJ5881851.1", "ipg": "630421276", "start": 1377061, "end": 1378780, "strand": 1, "sequence": null}, {"id": null, "hits": [{"query": "EWG54264.1", "subject": "KAJ5881768.1", "identity": 38.776, "coverage": 94.23076923076923, "evalue": 1.39e-14, "bitscore": 75.1}], "name": "KAJ5881768.1", "ipg": "630421152", "start": 1172747, "end": 1173297, "strand": -1, "sequence": null}], "clusters": []}, {"accession": "XM_057235971.1", "subjects": [{"id": null, "hits": [{"query": "EWG54264.1", "subject": "XP_057102774.1", "identity": 38.776, "coverage": 94.23076923076923, "evalue": 1.39e-14, "bitscore": 75.1}], "name": "XP_057102774.1", "ipg": "630421152", "start": 0, "end": 336, "strand": 1, "sequence": null}], "clusters": []}]}, {"name": "Penicillium argentinense", "strain": "IBT 30761", "scaffolds": [{"accession": "NW_026622663.1", "subjects": [{"id": null, "hits": [{"query": "EWG54271.1", "subject": "XP_056476585.1", "identity": 55.918, "coverage": 85.66433566433567, "evalue": 8.91e-100, "bitscore": 305.0}], "name": "XP_056476585.1", "ipg": "629136559", "start": 2198155, "end": 2199178, "strand": -1, "sequence": null}], "clusters": []}, {"accession": "XM_056616228.1", "subjects": [{"id": null, "hits": [{"query": "EWG54271.1", "subject": "XP_056476585.1", "identity": 55.918, "coverage": 85.66433566433567, "evalue": 8.91e-100, "bitscore": 305.0}], "name": "XP_056476585.1", "ipg": "629136559", "start": 0, "end": 873, "strand": 1, "sequence": null}], "clusters": []}, {"accession": "JAPQKI010000004.1", "subjects": [{"id": null, "hits": [{"query": "EWG54271.1", "subject": "KAJ5103205.1", "identity": 55.918, "coverage": 85.66433566433567, "evalue": 8.91e-100, "bitscore": 305.0}], "name": "KAJ5103205.1", "ipg": "629136559", "start": 2198155, "end": 2199178, "strand": -1, "sequence": null}], "clusters": []}, {"accession": "NW_026622668.1", "subjects": [{"id": null, "hits": [{"query": "EWG54266.1", "subject": "XP_056471757.1", "identity": 34.92, "coverage": 97.5093399750934, "evalue": 0.0, "bitscore": 1314.0}], "name": "XP_056471757.1", "ipg": "629123205", "start": 2315298, "end": 2322771, "strand": 1, "sequence": null}], "clusters": []}, {"accession": "XM_056620951.1", "subjects": [{"id": null, "hits": [{"query": "EWG54266.1", "subject": "XP_056471757.1", "identity": 34.92, "coverage": 97.5093399750934, "evalue": 0.0, "bitscore": 1314.0}], "name": "XP_056471757.1", "ipg": "629123205", "start": 0, "end": 7164, "strand": 1, "sequence": null}], "clusters": []}, {"accession": "JAPQKI010000009.1", "subjects": [{"id": null, "hits": [{"query": "EWG54266.1", "subject": "KAJ5089775.1", "identity": 34.92, "coverage": 97.5093399750934, "evalue": 0.0, "bitscore": 1314.0}], "name": "KAJ5089775.1", "ipg": "629123205", "start": 2315298, "end": 2322771, "strand": 1, "sequence": null}], "clusters": []}]}, {"name": "Trichophyton benhamiae", "strain": "CBS 112371", "scaffolds": [{"accession": "NW_003315102.1", "subjects": [{"id": null, "hits": [{"query": "EWG54271.1", "subject": "XP_003013612.1", "identity": 54.615, "coverage": 90.9090909090909, "evalue": 9.89e-100, "bitscore": 305.0}], "name": "XP_003013612.1", "ipg": "19576496", "start": 173132, "end": 174119, "strand": -1, "sequence": null}], "clusters": []}, {"accession": "XM_003013566.1", "subjects": [{"id": null, "hits": [{"query": "EWG54271.1", "subject": "XP_003013612.1", "identity": 54.615, "coverage": 90.9090909090909, "evalue": 9.89e-100, "bitscore": 305.0}], "name": "XP_003013612.1", "ipg": "19576496", "start": 0, "end": 900, "strand": 1, "sequence": null}], "clusters": []}, {"accession": "ABSU01000012.1", "subjects": [{"id": null, "hits": [{"query": "EWG54271.1", "subject": "EFE32972.1", "identity": 54.615, "coverage": 90.9090909090909, "evalue": 9.89e-100, "bitscore": 305.0}], "name": "EFE32972.1", "ipg": "19576496", "start": 173132, "end": 174119, "strand": -1, "sequence": null}], "clusters": []}]}, {"name": "Trichophyton benhamiae CBS 112371", "strain": "LAU2354-2", "scaffolds": [{"accession": "DAAX01000012.1", "subjects": [{"id": null, "hits": [{"query": "EWG54271.1", "subject": "DAA76042.1", "identity": 54.615, "coverage": 90.9090909090909, "evalue": 9.89e-100, "bitscore": 305.0}], "name": "DAA76042.1", "ipg": "19576496", "start": 173132, "end": 174119, "strand": -1, "sequence": null}], "clusters": []}]}, {"name": "Gymnopilus junonius", "strain": "AH 44721", "scaffolds": [{"accession": "JADNYJ010000038.1", "subjects": [{"id": null, "hits": [{"query": "EWG54271.1", "subject": "KAF8902074.1", "identity": 51.825, "coverage": 94.4055944055944, "evalue": 1.02e-99, "bitscore": 304.0}], "name": "KAF8902074.1", "ipg": "374112959", "start": 94817, "end": 96035, "strand": -1, "sequence": null}], "clusters": []}]}, {"name": "Oleoguttula mirabilis", "strain": "CCFEE 5522", "scaffolds": [{"accession": "JAVFHQ010000067.1", "subjects": [{"id": null, "hits": [{"query": "EWG54271.1", "subject": "KAK4540459.1", "identity": 56.746, "coverage": 88.11188811188812, "evalue": 1.14e-99, "bitscore": 305.0}], "name": "KAK4540459.1", "ipg": "731657373", "start": 81293, "end": 82252, "strand": -1, "sequence": null}], "clusters": []}, {"accession": "JAVFHQ010000011.1", "subjects": [{"id": null, "hits": [{"query": "EWG54268.1", "subject": "KAK4547498.1", "identity": 65.196, "coverage": 94.66357308584686, "evalue": 0.0, "bitscore": 570.0}], "name": "KAK4547498.1", "ipg": "731664368", "start": 667997, "end": 669299, "strand": -1, "sequence": null}], "clusters": []}]}, {"name": "Ampelomyces quisqualis", "strain": "HMLAC05119", "scaffolds": [{"accession": "ML979146.1", "subjects": [{"id": null, "hits": [{"query": "EWG54271.1", "subject": "KAF1911128.1", "identity": 56.225, "coverage": 87.06293706293707, "evalue": 1.25e-99, "bitscore": 305.0}], "name": "KAF1911128.1", "ipg": "297513973", "start": 243187, "end": 244180, "strand": 1, "sequence": null}], "clusters": []}, {"accession": "ML979133.1", "subjects": [{"id": null, "hits": [{"query": "EWG54268.1", "subject": "KAF1918791.1", "identity": 62.99, "coverage": 94.66357308584686, "evalue": 0.0, "bitscore": 558.0}], "name": "KAF1918791.1", "ipg": "297521588", "start": 866393, "end": 867808, "strand": -1, "sequence": null}], "clusters": []}]}, {"name": "Chaenotheca gracillima", "strain": "", "scaffolds": [{"accession": "JAPETQ010000011.1", "subjects": [{"id": null, "hits": [{"query": "EWG54271.1", "subject": "KAI9761857.1", "identity": 57.085, "coverage": 86.36363636363636, "evalue": 1.26e-99, "bitscore": 305.0}], "name": "KAI9761857.1", "ipg": "593234061", "start": 126028, "end": 127121, "strand": 1, "sequence": null}], "clusters": []}]}, {"name": "Thermoascus aurantiacus", "strain": "ATCC 26904", "scaffolds": [{"accession": "MU993701.1", "subjects": [{"id": null, "hits": [{"query": "EWG54271.1", "subject": "KAL2220678.1", "identity": 59.036, "coverage": 87.06293706293707, "evalue": 1.26e-99, "bitscore": 305.0}], "name": "KAL2220678.1", "ipg": "906637260", "start": 557696, "end": 558684, "strand": -1, "sequence": null}], "clusters": []}, {"accession": "MU993699.1", "subjects": [{"id": null, "hits": [{"query": "EWG54264.1", "subject": "KAL2223413.1", "identity": 41.837, "coverage": 94.23076923076923, "evalue": 6.96e-18, "bitscore": 86.3}], "name": "KAL2223413.1", "ipg": "906639981", "start": 3148409, "end": 3149497, "strand": -1, "sequence": null}], "clusters": []}]}, {"name": "Nannizzia gypsea", "strain": "CBS 118893", "scaffolds": [{"accession": "NW_003345201.1", "subjects": [{"id": null, "hits": [{"query": "EWG54271.1", "subject": "XP_003177493.1", "identity": 55.385, "coverage": 90.9090909090909, "evalue": 1.26e-99, "bitscore": 305.0}], "name": "XP_003177493.1", "ipg": "21367051", "start": 4293749, "end": 4294730, "strand": -1, "sequence": null}, {"id": null, "hits": [{"query": "EWG54264.1", "subject": "XP_003177804.1", "identity": 43.011, "coverage": 88.46153846153845, "evalue": 4.39e-17, "bitscore": 81.6}], "name": "XP_003177804.1", "ipg": "21367361", "start": 5089401, "end": 5089957, "strand": 1, "sequence": null}], "clusters": []}, {"accession": "XM_003177445.1", "subjects": [{"id": null, "hits": [{"query": "EWG54271.1", "subject": "XP_003177493.1", "identity": 55.385, "coverage": 90.9090909090909, "evalue": 1.26e-99, "bitscore": 305.0}], "name": "XP_003177493.1", "ipg": "21367051", "start": 0, "end": 900, "strand": 1, "sequence": null}], "clusters": []}, {"accession": "DS989822.1", "subjects": [{"id": null, "hits": [{"query": "EWG54271.1", "subject": "EFQ98541.1", "identity": 55.385, "coverage": 90.9090909090909, "evalue": 1.26e-99, "bitscore": 305.0}], "name": "EFQ98541.1", "ipg": "21367051", "start": 4293749, "end": 4294730, "strand": -1, "sequence": null}, {"id": null, "hits": [{"query": "EWG54264.1", "subject": "EFQ98852.1", "identity": 43.011, "coverage": 88.46153846153845, "evalue": 4.39e-17, "bitscore": 81.6}], "name": "EFQ98852.1", "ipg": "21367361", "start": 5089401, "end": 5089957, "strand": 1, "sequence": null}], "clusters": []}, {"accession": "XM_003177756.1", "subjects": [{"id": null, "hits": [{"query": "EWG54264.1", "subject": "XP_003177804.1", "identity": 43.011, "coverage": 88.46153846153845, "evalue": 4.39e-17, "bitscore": 81.6}], "name": "XP_003177804.1", "ipg": "21367361", "start": 0, "end": 348, "strand": 1, "sequence": null}], "clusters": []}]}, {"name": "Tuber indicum", "strain": "Tubin_1", "scaffolds": [{"accession": "JACCEH010000262.1", "subjects": [{"id": null, "hits": [{"query": "EWG54271.1", "subject": "KAG0124131.1", "identity": 55.967, "coverage": 84.96503496503497, "evalue": 1.3e-99, "bitscore": 304.0}], "name": "KAG0124131.1", "ipg": "379601623", "start": 53338, "end": 54548, "strand": -1, "sequence": null}, {"id": null, "hits": [{"query": "EWG54271.1", "subject": "KAG0124132.1", "identity": 56.379, "coverage": 84.96503496503497, "evalue": 2.35e-98, "bitscore": 301.0}], "name": "KAG0124132.1", "ipg": "379601677", "start": 60706, "end": 61912, "strand": -1, "sequence": null}], "clusters": []}, {"accession": "JACCEH010000017.1", "subjects": [{"id": null, "hits": [{"query": "EWG54260.1", "subject": "KAG0135960.1", "identity": 49.425, "coverage": 87.90496760259178, "evalue": 6.05e-139, "bitscore": 417.0}], "name": "KAG0135960.1", "ipg": "379613177", "start": 644125, "end": 645724, "strand": -1, "sequence": null}], "clusters": []}]}, {"name": "Aspergillus carlsbadensis", "strain": "CBS 123894", "scaffolds": [{"accession": "MU628221.1", "subjects": [{"id": null, "hits": [{"query": "EWG54271.1", "subject": "KAJ0417307.1", "identity": 60.324, "coverage": 86.36363636363636, "evalue": 1.75e-99, "bitscore": 304.0}], "name": "KAJ0417307.1", "ipg": "600341909", "start": 178921, "end": 180011, "strand": -1, "sequence": null}], "clusters": []}, {"accession": "MU628183.1", "subjects": [{"id": null, "hits": [{"query": "EWG54270.1", "subject": "KAJ0421414.1", "identity": 63.226, "coverage": 92.26190476190477, "evalue": 6.79e-145, "bitscore": 422.0}], "name": "KAJ0421414.1", "ipg": "600346018", "start": 81892, "end": 82834, "strand": 1, "sequence": null}], "clusters": []}, {"accession": "MU628205.1", "subjects": [{"id": null, "hits": [{"query": "EWG54266.1", "subject": "KAJ0418705.1", "identity": 38.223, "coverage": 97.9659609796596, "evalue": 0.0, "bitscore": 1563.0}], "name": "KAJ0418705.1", "ipg": "600343340", "start": 27264, "end": 34672, "strand": -1, "sequence": null}], "clusters": []}, {"accession": "MU628188.1", "subjects": [{"id": null, "hits": [{"query": "EWG54264.1", "subject": "KAJ0420764.1", "identity": 39.796, "coverage": 94.23076923076923, "evalue": 1.86e-15, "bitscore": 77.4}], "name": "KAJ0420764.1", "ipg": "600345367", "start": 106809, "end": 107413, "strand": -1, "sequence": null}], "clusters": []}]}, {"name": "Penicillium psychrofluorescens", "strain": "", "scaffolds": [{"accession": "OZ078166.1", "subjects": [{"id": null, "hits": [{"query": "EWG54271.1", "subject": "CAL5875260.1", "identity": 56.42, "coverage": 85.66433566433567, "evalue": 1.81e-99, "bitscore": 305.0}], "name": "CAL5875260.1", "ipg": "963286943", "start": 2897535, "end": 2898581, "strand": -1, "sequence": null}], "clusters": []}, {"accession": "OZ078165.1", "subjects": [{"id": null, "hits": [{"query": "EWG54264.1", "subject": "CAL5873893.1", "identity": 41.837, "coverage": 94.23076923076923, "evalue": 2.46e-17, "bitscore": 82.0}], "name": "CAL5873893.1", "ipg": "963285575", "start": 2377310, "end": 2378014, "strand": -1, "sequence": null}], "clusters": []}]}, {"name": "Aspergillus egyptiacus", "strain": "CBS 656.73", "scaffolds": [{"accession": "MU628802.1", "subjects": [{"id": null, "hits": [{"query": "EWG54271.1", "subject": "KAI9367302.1", "identity": 60.324, "coverage": 86.36363636363636, "evalue": 1.99e-99, "bitscore": 304.0}], "name": "KAI9367302.1", "ipg": "587823782", "start": 11065, "end": 12130, "strand": -1, "sequence": null}], "clusters": []}, {"accession": "MU628520.1", "subjects": [{"id": null, "hits": [{"query": "EWG54264.1", "subject": "KAI9371568.1", "identity": 44.898, "coverage": 94.23076923076923, "evalue": 3.21e-19, "bitscore": 86.7}], "name": "KAI9371568.1", "ipg": "587828013", "start": 81785, "end": 82495, "strand": -1, "sequence": null}], "clusters": []}, {"accession": "MU628739.1", "subjects": [{"id": null, "hits": [{"query": "EWG54261.1", "subject": "KAI9367733.1", "identity": 31.461, "coverage": 92.13483146067416, "evalue": 6.89e-22, "bitscore": 103.0}], "name": "KAI9367733.1", "ipg": "587824091", "start": 23821, "end": 24760, "strand": 1, "sequence": null}], "clusters": []}]}, {"name": "Polyplosphaeria fusca", "strain": "CBS 125425", "scaffolds": [{"accession": "ML996103.1", "subjects": [{"id": null, "hits": [{"query": "EWG54271.1", "subject": "KAF2739652.1", "identity": 55.517, "coverage": 95.8041958041958, "evalue": 2.01e-99, "bitscore": 304.0}], "name": "KAF2739652.1", "ipg": "300468812", "start": 186100, "end": 187140, "strand": 1, "sequence": null}], "clusters": []}, {"accession": "ML996162.1", "subjects": [{"id": null, "hits": [{"query": "EWG54268.1", "subject": "KAF2733388.1", "identity": 64.059, "coverage": 94.66357308584686, "evalue": 0.0, "bitscore": 574.0}], "name": "KAF2733388.1", "ipg": "300462646", "start": 118302, "end": 119694, "strand": 1, "sequence": null}], "clusters": []}]}, {"name": "Aspergillus fischeri", "strain": "NRRL 181", "scaffolds": [{"accession": "NW_001509761.1", "subjects": [{"id": null, "hits": [{"query": "EWG54271.1", "subject": "XP_001258776.1", "identity": 59.438, "coverage": 87.06293706293707, "evalue": 2.23e-99, "bitscore": 304.0}], "name": "XP_001258776.1", "ipg": "6497550", "start": 491742, "end": 492711, "strand": -1, "sequence": null}], "clusters": []}, {"accession": "XM_001258775.1", "subjects": [{"id": null, "hits": [{"query": "EWG54271.1", "subject": "XP_001258776.1", "identity": 59.438, "coverage": 87.06293706293707, "evalue": 2.23e-99, "bitscore": 304.0}], "name": "XP_001258776.1", "ipg": "6497550", "start": 0, "end": 876, "strand": 1, "sequence": null}], "clusters": []}, {"accession": "DS027697.1", "subjects": [{"id": null, "hits": [{"query": "EWG54271.1", "subject": "EAW16879.1", "identity": 59.438, "coverage": 87.06293706293707, "evalue": 2.23e-99, "bitscore": 304.0}], "name": "EAW16879.1", "ipg": "6497550", "start": 491742, "end": 492711, "strand": -1, "sequence": null}], "clusters": []}, {"accession": "NW_001509773.1", "subjects": [{"id": null, "hits": [{"query": "EWG54264.1", "subject": "XP_001267341.1", "identity": 43.689, "coverage": 99.03846153846155, "evalue": 4.56e-19, "bitscore": 86.7}], "name": "XP_001267341.1", "ipg": "6502741", "start": 2251587, "end": 2252139, "strand": 1, "sequence": null}], "clusters": []}, {"accession": "XM_001267340.1", "subjects": [{"id": null, "hits": [{"query": "EWG54264.1", "subject": "XP_001267341.1", "identity": 43.689, "coverage": 99.03846153846155, "evalue": 4.56e-19, "bitscore": 86.7}], "name": "XP_001267341.1", "ipg": "6502741", "start": 0, "end": 327, "strand": 1, "sequence": null}], "clusters": []}, {"accession": "DS027685.1", "subjects": [{"id": null, "hits": [{"query": "EWG54264.1", "subject": "EAW25444.1", "identity": 43.689, "coverage": 99.03846153846155, "evalue": 4.56e-19, "bitscore": 86.7}], "name": "EAW25444.1", "ipg": "6502741", "start": 2251587, "end": 2252139, "strand": 1, "sequence": null}], "clusters": []}]}, {"name": "Aspergillus fischeri", "strain": "NRRL4161", "scaffolds": [{"accession": "WHVT01000011.1", "subjects": [{"id": null, "hits": [{"query": "EWG54264.1", "subject": "KAG2024557.1", "identity": 43.689, "coverage": 99.03846153846155, "evalue": 4.56e-19, "bitscore": 86.7}], "name": "KAG2024557.1", "ipg": "6502741", "start": 291842, "end": 292394, "strand": -1, "sequence": null}], "clusters": []}]}, {"name": "Uncinocarpus reesii", "strain": "1704", "scaffolds": [{"accession": "NW_003052496.1", "subjects": [{"id": null, "hits": [{"query": "EWG54271.1", "subject": "XP_002582396.1", "identity": 59.036, "coverage": 87.06293706293707, "evalue": 2.66e-99, "bitscore": 304.0}], "name": "XP_002582396.1", "ipg": "17674597", "start": 456322, "end": 457265, "strand": -1, "sequence": null}], "clusters": []}, {"accession": "XM_002582350.1", "subjects": [{"id": null, "hits": [{"query": "EWG54271.1", "subject": "XP_002582396.1", "identity": 59.036, "coverage": 87.06293706293707, "evalue": 2.66e-99, "bitscore": 304.0}], "name": "XP_002582396.1", "ipg": "17674597", "start": 0, "end": 882, "strand": 1, "sequence": null}], "clusters": []}, {"accession": "CH476619.1", "subjects": [{"id": null, "hits": [{"query": "EWG54271.1", "subject": "EEP82304.1", "identity": 59.036, "coverage": 87.06293706293707, "evalue": 2.66e-99, "bitscore": 304.0}], "name": "EEP82304.1", "ipg": "17674597", "start": 456322, "end": 457265, "strand": -1, "sequence": null}], "clusters": []}, {"accession": "NW_003052499.1", "subjects": [{"id": null, "hits": [{"query": "EWG54260.1", "subject": "XP_002544789.1", "identity": 52.088, "coverage": 85.96112311015118, "evalue": 4.06e-160, "bitscore": 473.0}], "name": "XP_002544789.1", "ipg": "17671755", "start": 3992761, "end": 3994360, "strand": 1, "sequence": null}], "clusters": []}, {"accession": "XM_002544743.1", "subjects": [{"id": null, "hits": [{"query": "EWG54260.1", "subject": "XP_002544789.1", "identity": 52.088, "coverage": 85.96112311015118, "evalue": 4.06e-160, "bitscore": 473.0}], "name": "XP_002544789.1", "ipg": "17671755", "start": 0, "end": 1512, "strand": 1, "sequence": null}], "clusters": []}, {"accession": "CH476616.1", "subjects": [{"id": null, "hits": [{"query": "EWG54260.1", "subject": "EEP79460.1", "identity": 52.088, "coverage": 85.96112311015118, "evalue": 4.06e-160, "bitscore": 473.0}], "name": "EEP79460.1", "ipg": "17671755", "start": 3992761, "end": 3994360, "strand": 1, "sequence": null}], "clusters": []}]}, {"name": "Blastomyces silverae", "strain": "UAMH 139", "scaffolds": [{"accession": "LDEV01003634.1", "subjects": [{"id": null, "hits": [{"query": "EWG54271.1", "subject": "KLJ05448.1", "identity": 57.831, "coverage": 87.06293706293707, "evalue": 2.92e-99, "bitscore": 303.0}], "name": "KLJ05448.1", "ipg": "82659582", "start": 30919, "end": 31983, "strand": 1, "sequence": null}], "clusters": []}]}, {"name": "Penicillium psychrosexuale", "strain": "IBT 29551", "scaffolds": [{"accession": "NW_026643189.1", "subjects": [{"id": null, "hits": [{"query": "EWG54271.1", "subject": "XP_057041554.1", "identity": 58.367, "coverage": 85.66433566433567, "evalue": 3.13e-99, "bitscore": 303.0}], "name": "XP_057041554.1", "ipg": "629990592", "start": 8057646, "end": 8058625, "strand": -1, "sequence": null}], "clusters": []}, {"accession": "XM_057189851.1", "subjects": [{"id": null, "hits": [{"query": "EWG54271.1", "subject": "XP_057041554.1", "identity": 58.367, "coverage": 85.66433566433567, "evalue": 3.13e-99, "bitscore": 303.0}], "name": "XP_057041554.1", "ipg": "629990592", "start": 0, "end": 876, "strand": 1, "sequence": null}], "clusters": []}, {"accession": "JAQJAT010000004.1", "subjects": [{"id": null, "hits": [{"query": "EWG54271.1", "subject": "KAJ5791913.1", "identity": 58.367, "coverage": 85.66433566433567, "evalue": 3.13e-99, "bitscore": 303.0}], "name": "KAJ5791913.1", "ipg": "629990592", "start": 8057646, "end": 8058625, "strand": -1, "sequence": null}], "clusters": []}]}, {"name": "Aspergillus taichungensis", "strain": "IBT 19404", "scaffolds": [{"accession": "KZ559498.1", "subjects": [{"id": null, "hits": [{"query": "EWG54271.1", "subject": "PLN86515.1", "identity": 59.919, "coverage": 86.36363636363636, "evalue": 4.53e-99, "bitscore": 303.0}], "name": "PLN86515.1", "ipg": "174227441", "start": 256889, "end": 257934, "strand": -1, "sequence": null}], "clusters": []}, {"accession": "KZ559569.1", "subjects": [{"id": null, "hits": [{"query": "EWG54264.1", "subject": "PLN78852.1", "identity": 43.269, "coverage": 99.03846153846155, "evalue": 6.53e-19, "bitscore": 86.3}], "name": "PLN78852.1", "ipg": "174220342", "start": 3871, "end": 4744, "strand": 1, "sequence": null}], "clusters": []}, {"accession": "KZ559521.1", "subjects": [{"id": null, "hits": [{"query": "EWG54260.1", "subject": "PLN83145.1", "identity": 51.357, "coverage": 85.31317494600432, "evalue": 1.21e-154, "bitscore": 459.0}], "name": "PLN83145.1", "ipg": "174224353", "start": 175594, "end": 177225, "strand": 1, "sequence": null}], "clusters": []}]}, {"name": "Letrouitia transgressa", "strain": "", "scaffolds": [{"accession": "JALAIO010000005.1", "subjects": [{"id": null, "hits": [{"query": "EWG54271.1", "subject": "KAI4216419.1", "identity": 59.274, "coverage": 86.7132867132867, "evalue": 4.55e-99, "bitscore": 303.0}], "name": "KAI4216419.1", "ipg": "555742780", "start": 724010, "end": 724947, "strand": 1, "sequence": null}], "clusters": []}, {"accession": "JALAIO010000101.1", "subjects": [{"id": null, "hits": [{"query": "EWG54260.1", "subject": "KAI4209328.1", "identity": 53.881, "coverage": 85.96112311015118, "evalue": 7.13e-161, "bitscore": 474.0}], "name": "KAI4209328.1", "ipg": "555735740", "start": 8566, "end": 10071, "strand": -1, "sequence": null}], "clusters": []}, {"accession": "JALAIG010000022.1", "subjects": [{"id": null, "hits": [{"query": "EWG54260.1", "subject": "KAI4162900.1", "identity": 51.778, "coverage": 84.88120950323975, "evalue": 5.54e-154, "bitscore": 458.0}], "name": "KAI4162900.1", "ipg": "555690478", "start": 58792, "end": 60380, "strand": 1, "sequence": null}], "clusters": []}]}, {"name": "Arthroderma uncinatum", "strain": "CBS 119779", "scaffolds": [{"accession": "NW_022983863.1", "subjects": [{"id": null, "hits": [{"query": "EWG54271.1", "subject": "XP_033409128.1", "identity": 57.43, "coverage": 87.06293706293707, "evalue": 4.81e-99, "bitscore": 303.0}], "name": "XP_033409128.1", "ipg": "308494421", "start": 2486845, "end": 2487817, "strand": 1, "sequence": null}, {"id": null, "hits": [{"query": "EWG54264.1", "subject": "XP_033409885.1", "identity": 43.182, "coverage": 83.65384615384616, "evalue": 2.13e-17, "bitscore": 83.6}], "name": "XP_033409885.1", "ipg": "308495220", "start": 5021630, "end": 5022519, "strand": 1, "sequence": null}], "clusters": []}, {"accession": "XM_033548177.1", "subjects": [{"id": null, "hits": [{"query": "EWG54271.1", "subject": "XP_033409128.1", "identity": 57.43, "coverage": 87.06293706293707, "evalue": 4.81e-99, "bitscore": 303.0}], "name": "XP_033409128.1", "ipg": "308494421", "start": 0, "end": 897, "strand": 1, "sequence": null}], "clusters": []}, {"accession": "JAACJD010000001.1", "subjects": [{"id": null, "hits": [{"query": "EWG54271.1", "subject": "KAF3491243.1", "identity": 57.43, "coverage": 87.06293706293707, "evalue": 4.81e-99, "bitscore": 303.0}], "name": "KAF3491243.1", "ipg": "308494421", "start": 2486845, "end": 2487817, "strand": 1, "sequence": null}, {"id": null, "hits": [{"query": "EWG54264.1", "subject": "KAF3492000.1", "identity": 43.182, "coverage": 83.65384615384616, "evalue": 2.13e-17, "bitscore": 83.6}], "name": "KAF3492000.1", "ipg": "308495220", "start": 5021630, "end": 5022519, "strand": 1, "sequence": null}], "clusters": []}, {"accession": "XM_033548934.1", "subjects": [{"id": null, "hits": [{"query": "EWG54264.1", "subject": "XP_033409885.1", "identity": 43.182, "coverage": 83.65384615384616, "evalue": 2.13e-17, "bitscore": 83.6}], "name": "XP_033409885.1", "ipg": "308495220", "start": 0, "end": 480, "strand": 1, "sequence": null}], "clusters": []}]}, {"name": "Cladophialophora carrionii", "strain": "KSF", "scaffolds": [{"accession": "LGRB01000014.1", "subjects": [{"id": null, "hits": [{"query": "EWG54271.1", "subject": "OCT47245.1", "identity": 59.036, "coverage": 87.06293706293707, "evalue": 4.99e-99, "bitscore": 303.0}], "name": "OCT47245.1", "ipg": "114583073", "start": 995907, "end": 996828, "strand": -1, "sequence": null}], "clusters": []}, {"accession": "LGRB01000009.1", "subjects": [{"id": null, "hits": [{"query": "EWG54264.1", "subject": "OCT51680.1", "identity": 40.196, "coverage": 98.07692307692307, "evalue": 1.38e-16, "bitscore": 80.1}], "name": "OCT51680.1", "ipg": "46456347", "start": 2197096, "end": 2197432, "strand": 1, "sequence": null}], "clusters": []}]}, {"name": "Cladophialophora carrionii", "strain": "CBS 160.54", "scaffolds": [{"accession": "NW_008481827.1", "subjects": [{"id": null, "hits": [{"query": "EWG54271.1", "subject": "XP_008724756.1", "identity": 59.036, "coverage": 87.06293706293707, "evalue": 5.5e-99, "bitscore": 303.0}], "name": "XP_008724756.1", "ipg": "46459414", "start": 329935, "end": 330856, "strand": 1, "sequence": null}], "clusters": []}, {"accession": "XM_008726534.1", "subjects": [{"id": null, "hits": [{"query": "EWG54271.1", "subject": "XP_008724756.1", "identity": 59.036, "coverage": 87.06293706293707, "evalue": 5.5e-99, "bitscore": 303.0}], "name": "XP_008724756.1", "ipg": "46459414", "start": 0, "end": 921, "strand": 1, "sequence": null}], "clusters": []}, {"accession": "KB822703.1", "subjects": [{"id": null, "hits": [{"query": "EWG54271.1", "subject": "ETI25411.1", "identity": 59.036, "coverage": 87.06293706293707, "evalue": 5.5e-99, "bitscore": 303.0}], "name": "ETI25411.1", "ipg": "46459414", "start": 329935, "end": 330856, "strand": 1, "sequence": null}], "clusters": []}, {"accession": "NW_008481830.1", "subjects": [{"id": null, "hits": [{"query": "EWG54264.1", "subject": "XP_008728960.1", "identity": 40.196, "coverage": 98.07692307692307, "evalue": 1.38e-16, "bitscore": 80.1}], "name": "XP_008728960.1", "ipg": "46456347", "start": 1632555, "end": 1632891, "strand": -1, "sequence": null}], "clusters": []}, {"accession": "XM_008730738.1", "subjects": [{"id": null, "hits": [{"query": "EWG54264.1", "subject": "XP_008728960.1", "identity": 40.196, "coverage": 98.07692307692307, "evalue": 1.38e-16, "bitscore": 80.1}], "name": "XP_008728960.1", "ipg": "46456347", "start": 0, "end": 336, "strand": 1, "sequence": null}], "clusters": []}, {"accession": "KB822706.1", "subjects": [{"id": null, "hits": [{"query": "EWG54264.1", "subject": "ETI22343.1", "identity": 40.196, "coverage": 98.07692307692307, "evalue": 1.38e-16, "bitscore": 80.1}], "name": "ETI22343.1", "ipg": "46456347", "start": 1632555, "end": 1632891, "strand": -1, "sequence": null}], "clusters": []}]}, {"name": "Penicillium cinerascens", "strain": "IBT 15544", "scaffolds": [{"accession": "NW_026695290.1", "subjects": [{"id": null, "hits": [{"query": "EWG54271.1", "subject": "XP_058310559.1", "identity": 53.333, "coverage": 94.4055944055944, "evalue": 5.4e-99, "bitscore": 303.0}], "name": "XP_058310559.1", "ipg": "629239236", "start": 2484689, "end": 2485672, "strand": 1, "sequence": null}], "clusters": []}, {"accession": "XM_058451097.1", "subjects": [{"id": null, "hits": [{"query": "EWG54271.1", "subject": "XP_058310559.1", "identity": 53.333, "coverage": 94.4055944055944, "evalue": 5.4e-99, "bitscore": 303.0}], "name": "XP_058310559.1", "ipg": "629239236", "start": 0, "end": 876, "strand": 1, "sequence": null}], "clusters": []}, {"accession": "JAPQKR010000008.1", "subjects": [{"id": null, "hits": [{"query": "EWG54271.1", "subject": "KAJ5212389.1", "identity": 53.333, "coverage": 94.4055944055944, "evalue": 5.4e-99, "bitscore": 303.0}], "name": "KAJ5212389.1", "ipg": "629239236", "start": 2484689, "end": 2485672, "strand": 1, "sequence": null}], "clusters": []}, {"accession": "NW_026695298.1", "subjects": [{"id": null, "hits": [{"query": "EWG54264.1", "subject": "XP_058304002.1", "identity": 38.776, "coverage": 94.23076923076923, "evalue": 4.29e-14, "bitscore": 73.9}], "name": "XP_058304002.1", "ipg": "629218488", "start": 2473284, "end": 2473887, "strand": -1, "sequence": null}], "clusters": []}, {"accession": "XM_058457103.1", "subjects": [{"id": null, "hits": [{"query": "EWG54264.1", "subject": "XP_058304002.1", "identity": 38.776, "coverage": 94.23076923076923, "evalue": 4.29e-14, "bitscore": 73.9}], "name": "XP_058304002.1", "ipg": "629218488", "start": 0, "end": 342, "strand": 1, "sequence": null}], "clusters": []}, {"accession": "JAPQKR010000016.1", "subjects": [{"id": null, "hits": [{"query": "EWG54264.1", "subject": "KAJ5191062.1", "identity": 38.776, "coverage": 94.23076923076923, "evalue": 4.29e-14, "bitscore": 73.9}], "name": "KAJ5191062.1", "ipg": "629218488", "start": 2473284, "end": 2473887, "strand": -1, "sequence": null}], "clusters": []}]}, {"name": "Arthroderma sp.", "strain": "PD_2", "scaffolds": [{"accession": "JANTQJ010000177.1", "subjects": [{"id": null, "hits": [{"query": "EWG54271.1", "subject": "KAK2873719.1", "identity": 54.444, "coverage": 93.7062937062937, "evalue": 5.85e-99, "bitscore": 303.0}], "name": "KAK2873719.1", "ipg": "711151279", "start": 13166, "end": 14126, "strand": -1, "sequence": null}], "clusters": []}, {"accession": "JANTQJ010001517.1", "subjects": [{"id": null, "hits": [{"query": "EWG54264.1", "subject": "KAK2817686.1", "identity": 40.777, "coverage": 98.07692307692307, "evalue": 4.84e-18, "bitscore": 84.0}], "name": "KAK2817686.1", "ipg": "711095525", "start": 3875, "end": 4686, "strand": 1, "sequence": null}], "clusters": []}]}, {"name": "Emergomyces africanus", "strain": "CBS 136260", "scaffolds": [{"accession": "LGUA01000690.1", "subjects": [{"id": null, "hits": [{"query": "EWG54271.1", "subject": "OAX80488.1", "identity": 57.831, "coverage": 87.06293706293707, "evalue": 8.05e-99, "bitscore": 302.0}], "name": "OAX80488.1", "ipg": "111230677", "start": 10469, "end": 11532, "strand": 1, "sequence": null}], "clusters": []}]}, {"name": "Aspergillus avenaceus", "strain": "IBT 18842", "scaffolds": [{"accession": "ML742023.1", "subjects": [{"id": null, "hits": [{"query": "EWG54271.1", "subject": "KAE8155299.1", "identity": 59.109, "coverage": 86.36363636363636, "evalue": 8.16e-99, "bitscore": 302.0}], "name": "KAE8155299.1", "ipg": "277311345", "start": 256298, "end": 257364, "strand": 1, "sequence": null}], "clusters": []}, {"accession": "ML742084.1", "subjects": [{"id": null, "hits": [{"query": "EWG54261.1", "subject": "KAE8150833.1", "identity": 34.815, "coverage": 97.00374531835206, "evalue": 2.25e-37, "bitscore": 144.0}], "name": "KAE8150833.1", "ipg": "277306920", "start": 42267, "end": 43151, "strand": 1, "sequence": null}], "clusters": []}]}, {"name": "Trichophyton verrucosum", "strain": "HKI 0517", "scaffolds": [{"accession": "NW_003315583.1", "subjects": [{"id": null, "hits": [{"query": "EWG54271.1", "subject": "XP_003024896.1", "identity": 56.627, "coverage": 87.06293706293707, "evalue": 1.11e-98, "bitscore": 302.0}], "name": "XP_003024896.1", "ipg": "19587470", "start": 91274, "end": 92261, "strand": -1, "sequence": null}], "clusters": []}, {"accession": "XM_003024850.1", "subjects": [{"id": null, "hits": [{"query": "EWG54271.1", "subject": "XP_003024896.1", "identity": 56.627, "coverage": 87.06293706293707, "evalue": 1.11e-98, "bitscore": 302.0}], "name": "XP_003024896.1", "ipg": "19587470", "start": 0, "end": 900, "strand": 1, "sequence": null}], "clusters": []}, {"accession": "ACYE01000054.1", "subjects": [{"id": null, "hits": [{"query": "EWG54271.1", "subject": "EFE44285.1", "identity": 56.627, "coverage": 87.06293706293707, "evalue": 1.11e-98, "bitscore": 302.0}], "name": "EFE44285.1", "ipg": "19587470", "start": 91274, "end": 92261, "strand": -1, "sequence": null}], "clusters": []}]}, {"name": "Aspergillus lentulus", "strain": "IFM 58399", "scaffolds": [{"accession": "NW_022983911.1", "subjects": [{"id": null, "hits": [{"query": "EWG54271.1", "subject": "XP_033417151.1", "identity": 59.036, "coverage": 87.06293706293707, "evalue": 1.16e-98, "bitscore": 302.0}], "name": "XP_033417151.1", "ipg": "98245016", "start": 218862, "end": 219830, "strand": -1, "sequence": null}], "clusters": []}, {"accession": "XM_033561260.1", "subjects": [{"id": null, "hits": [{"query": "EWG54271.1", "subject": "XP_033417151.1", "identity": 59.036, "coverage": 87.06293706293707, "evalue": 1.16e-98, "bitscore": 302.0}], "name": "XP_033417151.1", "ipg": "98245016", "start": 0, "end": 873, "strand": 1, "sequence": null}], "clusters": []}, {"accession": "BLKH01000044.1", "subjects": [{"id": null, "hits": [{"query": "EWG54271.1", "subject": "GFF43184.1", "identity": 59.036, "coverage": 87.06293706293707, "evalue": 1.16e-98, "bitscore": 302.0}], "name": "GFF43184.1", "ipg": "98245016", "start": 218862, "end": 219830, "strand": -1, "sequence": null}], "clusters": []}, {"accession": "NW_022983870.1", "subjects": [{"id": null, "hits": [{"query": "EWG54264.1", "subject": "XP_033411290.1", "identity": 43.689, "coverage": 99.03846153846155, "evalue": 5.42e-19, "bitscore": 86.3}], "name": "XP_033411290.1", "ipg": "98240919", "start": 596942, "end": 597484, "strand": 1, "sequence": null}], "clusters": []}, {"accession": "XM_033555399.1", "subjects": [{"id": null, "hits": [{"query": "EWG54264.1", "subject": "XP_033411290.1", "identity": 43.689, "coverage": 99.03846153846155, "evalue": 5.42e-19, "bitscore": 86.3}], "name": "XP_033411290.1", "ipg": "98240919", "start": 0, "end": 327, "strand": 1, "sequence": null}], "clusters": []}, {"accession": "BLKH01000003.1", "subjects": [{"id": null, "hits": [{"query": "EWG54264.1", "subject": "GFF25258.1", "identity": 43.689, "coverage": 99.03846153846155, "evalue": 5.42e-19, "bitscore": 86.3}], "name": "GFF25258.1", "ipg": "98240919", "start": 596942, "end": 597484, "strand": 1, "sequence": null}], "clusters": []}]}, {"name": "Aspergillus lentulus", "strain": "IFM 54703", "scaffolds": [{"accession": "BCLY01000004.1", "subjects": [{"id": null, "hits": [{"query": "EWG54271.1", "subject": "GAQ05235.1", "identity": 59.036, "coverage": 87.06293706293707, "evalue": 1.16e-98, "bitscore": 302.0}], "name": "GAQ05235.1", "ipg": "98245016", "start": 3931641, "end": 3932609, "strand": 1, "sequence": null}], "clusters": []}, {"accession": "BCLY01000009.1", "subjects": [{"id": null, "hits": [{"query": "EWG54264.1", "subject": "GAQ07849.1", "identity": 43.689, "coverage": 99.03846153846155, "evalue": 5.42e-19, "bitscore": 86.3}], "name": "GAQ07849.1", "ipg": "98240919", "start": 1080936, "end": 1081478, "strand": -1, "sequence": null}], "clusters": []}]}, {"name": "Aspergillus lentulus", "strain": "IFM 60648", "scaffolds": [{"accession": "BLKI01000003.1", "subjects": [{"id": null, "hits": [{"query": "EWG54271.1", "subject": "GFF63088.1", "identity": 59.036, "coverage": 87.06293706293707, "evalue": 1.16e-98, "bitscore": 302.0}], "name": "GFF63088.1", "ipg": "98245016", "start": 418293, "end": 419261, "strand": -1, "sequence": null}], "clusters": []}, {"accession": "BLKI01000037.1", "subjects": [{"id": null, "hits": [{"query": "EWG54264.1", "subject": "GFF82457.1", "identity": 43.689, "coverage": 99.03846153846155, "evalue": 5.42e-19, "bitscore": 86.3}], "name": "GFF82457.1", "ipg": "98240919", "start": 49446, "end": 49988, "strand": 1, "sequence": null}], "clusters": []}]}, {"name": "Aspergillus lentulus", "strain": "IFM 47457", "scaffolds": [{"accession": "BLKD01000008.1", "subjects": [{"id": null, "hits": [{"query": "EWG54271.1", "subject": "GFF68526.1", "identity": 59.036, "coverage": 87.06293706293707, "evalue": 1.16e-98, "bitscore": 302.0}], "name": "GFF68526.1", "ipg": "98245016", "start": 396763, "end": 397731, "strand": -1, "sequence": null}], "clusters": []}, {"accession": "BLKD01000040.1", "subjects": [{"id": null, "hits": [{"query": "EWG54264.1", "subject": "GFF85710.1", "identity": 43.689, "coverage": 99.03846153846155, "evalue": 5.42e-19, "bitscore": 86.3}], "name": "GFF85710.1", "ipg": "98240919", "start": 277042, "end": 277584, "strand": -1, "sequence": null}], "clusters": []}]}, {"name": "Aspergillus lentulus", "strain": "IFM 62136", "scaffolds": [{"accession": "BLKL01000079.1", "subjects": [{"id": null, "hits": [{"query": "EWG54271.1", "subject": "GFF74129.1", "identity": 59.036, "coverage": 87.06293706293707, "evalue": 1.16e-98, "bitscore": 302.0}], "name": "GFF74129.1", "ipg": "98245016", "start": 129720, "end": 130688, "strand": -1, "sequence": null}], "clusters": []}, {"accession": "BLKL01000029.1", "subjects": [{"id": null, "hits": [{"query": "EWG54264.1", "subject": "GFF61076.1", "identity": 43.689, "coverage": 99.03846153846155, "evalue": 5.42e-19, "bitscore": 86.3}], "name": "GFF61076.1", "ipg": "98240919", "start": 49446, "end": 49988, "strand": 1, "sequence": null}], "clusters": []}]}, {"name": "Aspergillus lentulus", "strain": "IFM 61392", "scaffolds": [{"accession": "BLKJ01000111.1", "subjects": [{"id": null, "hits": [{"query": "EWG54271.1", "subject": "GFG17751.1", "identity": 59.036, "coverage": 87.06293706293707, "evalue": 1.16e-98, "bitscore": 302.0}], "name": "GFG17751.1", "ipg": "98245016", "start": 9449, "end": 10417, "strand": 1, "sequence": null}], "clusters": []}, {"accession": "BLKJ01000004.1", "subjects": [{"id": null, "hits": [{"query": "EWG54264.1", "subject": "GFG00154.1", "identity": 43.689, "coverage": 99.03846153846155, "evalue": 5.42e-19, "bitscore": 86.3}], "name": "GFG00154.1", "ipg": "98240919", "start": 278297, "end": 278839, "strand": -1, "sequence": null}], "clusters": []}]}, {"name": "Aspergillus lentulus", "strain": "CNM-CM6069", "scaffolds": [{"accession": "JAAAPP010000008.1", "subjects": [{"id": null, "hits": [{"query": "EWG54271.1", "subject": "KAF4160184.1", "identity": 59.036, "coverage": 87.06293706293707, "evalue": 1.16e-98, "bitscore": 302.0}], "name": "KAF4160184.1", "ipg": "98245016", "start": 125591, "end": 126559, "strand": -1, "sequence": null}], "clusters": []}, {"accession": "JAAAPP010000014.1", "subjects": [{"id": null, "hits": [{"query": "EWG54264.1", "subject": "KAF4159344.1", "identity": 43.689, "coverage": 99.03846153846155, "evalue": 5.42e-19, "bitscore": 86.3}], "name": "KAF4159344.1", "ipg": "98240919", "start": 104821, "end": 105363, "strand": 1, "sequence": null}], "clusters": []}]}, {"name": "Aspergillus lentulus", "strain": "CNM-CM6936", "scaffolds": [{"accession": "JAAAPQ010000002.1", "subjects": [{"id": null, "hits": [{"query": "EWG54271.1", "subject": "KAF4170087.1", "identity": 59.036, "coverage": 87.06293706293707, "evalue": 1.16e-98, "bitscore": 302.0}], "name": "KAF4170087.1", "ipg": "98245016", "start": 458647, "end": 459615, "strand": 1, "sequence": null}], "clusters": []}, {"accession": "JAAAPQ010000013.1", "subjects": [{"id": null, "hits": [{"query": "EWG54264.1", "subject": "KAF4168680.1", "identity": 43.689, "coverage": 99.03846153846155, "evalue": 5.42e-19, "bitscore": 86.3}], "name": "KAF4168680.1", "ipg": "98240919", "start": 177449, "end": 177991, "strand": -1, "sequence": null}], "clusters": []}]}, {"name": "Aspergillus lentulus", "strain": "CNM-CM7927", "scaffolds": [{"accession": "JAAAPR010000142.1", "subjects": [{"id": null, "hits": [{"query": "EWG54271.1", "subject": "KAF4179718.1", "identity": 59.036, "coverage": 87.06293706293707, "evalue": 1.16e-98, "bitscore": 302.0}], "name": "KAF4179718.1", "ipg": "98245016", "start": 72372, "end": 73340, "strand": 1, "sequence": null}], "clusters": []}, {"accession": "JAAAPR010000015.1", "subjects": [{"id": null, "hits": [{"query": "EWG54264.1", "subject": "KAF4188255.1", "identity": 43.689, "coverage": 99.03846153846155, "evalue": 5.42e-19, "bitscore": 86.3}], "name": "KAF4188255.1", "ipg": "98240919", "start": 277235, "end": 277777, "strand": -1, "sequence": null}], "clusters": []}]}, {"name": "Aspergillus lentulus", "strain": "CNM-CM8060", "scaffolds": [{"accession": "JAAAPS010000006.1", "subjects": [{"id": null, "hits": [{"query": "EWG54271.1", "subject": "KAF4181787.1", "identity": 59.036, "coverage": 87.06293706293707, "evalue": 1.16e-98, "bitscore": 302.0}], "name": "KAF4181787.1", "ipg": "98245016", "start": 110646, "end": 111614, "strand": -1, "sequence": null}], "clusters": []}, {"accession": "JAAAPS010000307.1", "subjects": [{"id": null, "hits": [{"query": "EWG54264.1", "subject": "KAF4170484.1", "identity": 43.689, "coverage": 99.03846153846155, "evalue": 5.42e-19, "bitscore": 86.3}], "name": "KAF4170484.1", "ipg": "98240919", "start": 5113, "end": 5655, "strand": 1, "sequence": null}], "clusters": []}]}, {"name": "Aspergillus lentulus", "strain": "CNM-CM8694", "scaffolds": [{"accession": "JAAAPT010000011.1", "subjects": [{"id": null, "hits": [{"query": "EWG54271.1", "subject": "KAF4198169.1", "identity": 59.036, "coverage": 87.06293706293707, "evalue": 1.16e-98, "bitscore": 302.0}], "name": "KAF4198169.1", "ipg": "98245016", "start": 228518, "end": 229486, "strand": 1, "sequence": null}], "clusters": []}, {"accession": "JAAAPT010000043.1", "subjects": [{"id": null, "hits": [{"query": "EWG54264.1", "subject": "KAF4195407.1", "identity": 43.689, "coverage": 99.03846153846155, "evalue": 5.42e-19, "bitscore": 86.3}], "name": "KAF4195407.1", "ipg": "98240919", "start": 8313, "end": 8855, "strand": 1, "sequence": null}], "clusters": []}]}, {"name": "Aspergillus lentulus", "strain": "CNM-CM8927", "scaffolds": [{"accession": "JAAAPU010000017.1", "subjects": [{"id": null, "hits": [{"query": "EWG54271.1", "subject": "KAF4207587.1", "identity": 59.036, "coverage": 87.06293706293707, "evalue": 1.16e-98, "bitscore": 302.0}], "name": "KAF4207587.1", "ipg": "98245016", "start": 97410, "end": 98378, "strand": -1, "sequence": null}], "clusters": []}, {"accession": "JAAAPU010000016.1", "subjects": [{"id": null, "hits": [{"query": "EWG54264.1", "subject": "KAF4207715.1", "identity": 43.689, "coverage": 99.03846153846155, "evalue": 5.42e-19, "bitscore": 86.3}], "name": "KAF4207715.1", "ipg": "98240919", "start": 178192, "end": 178734, "strand": -1, "sequence": null}], "clusters": []}]}, {"name": "Saxophila tyrrhenica", "strain": "CCFEE 5935", "scaffolds": [{"accession": "NW_027041733.1", "subjects": [{"id": null, "hits": [{"query": "EWG54271.1", "subject": "XP_064664441.1", "identity": 56.225, "coverage": 87.06293706293707, "evalue": 1.52e-98, "bitscore": 302.0}], "name": "XP_064664441.1", "ipg": "775355069", "start": 2156717, "end": 2157732, "strand": 1, "sequence": null}], "clusters": []}, {"accession": "XM_064798207.1", "subjects": [{"id": null, "hits": [{"query": "EWG54271.1", "subject": "XP_064664441.1", "identity": 56.225, "coverage": 87.06293706293707, "evalue": 1.52e-98, "bitscore": 302.0}], "name": "XP_064664441.1", "ipg": "775355069", "start": 0, "end": 882, "strand": 1, "sequence": null}], "clusters": []}, {"accession": "JAVRRT010000001.1", "subjects": [{"id": null, "hits": [{"query": "EWG54271.1", "subject": "KAK5175803.1", "identity": 56.225, "coverage": 87.06293706293707, "evalue": 1.52e-98, "bitscore": 302.0}], "name": "KAK5175803.1", "ipg": "775355069", "start": 2156717, "end": 2157732, "strand": 1, "sequence": null}], "clusters": []}, {"accession": "NW_027041742.1", "subjects": [{"id": null, "hits": [{"query": "EWG54268.1", "subject": "XP_064658054.1", "identity": 61.836, "coverage": 95.82366589327145, "evalue": 0.0, "bitscore": 555.0}], "name": "XP_064658054.1", "ipg": "775347957", "start": 1162985, "end": 1164263, "strand": -1, "sequence": null}, {"id": null, "hits": [{"query": "EWG54267.1", "subject": "XP_064657828.1", "identity": 53.448, "coverage": 93.6734693877551, "evalue": 5.82e-165, "bitscore": 486.0}], "name": "XP_064657828.1", "ipg": "775347672", "start": 655531, "end": 657426, "strand": 1, "sequence": null}], "clusters": []}, {"accession": "XM_064804253.1", "subjects": [{"id": null, "hits": [{"query": "EWG54268.1", "subject": "XP_064658054.1", "identity": 61.836, "coverage": 95.82366589327145, "evalue": 0.0, "bitscore": 555.0}], "name": "XP_064658054.1", "ipg": "775347957", "start": 0, "end": 1278, "strand": 1, "sequence": null}], "clusters": []}, {"accession": "JAVRRT010000010.1", "subjects": [{"id": null, "hits": [{"query": "EWG54268.1", "subject": "KAK5168444.1", "identity": 61.836, "coverage": 95.82366589327145, "evalue": 0.0, "bitscore": 555.0}], "name": "KAK5168444.1", "ipg": "775347957", "start": 1162985, "end": 1164263, "strand": -1, "sequence": null}, {"id": null, "hits": [{"query": "EWG54267.1", "subject": "KAK5168218.1", "identity": 53.448, "coverage": 93.6734693877551, "evalue": 5.82e-165, "bitscore": 486.0}], "name": "KAK5168218.1", "ipg": "775347672", "start": 655531, "end": 657426, "strand": 1, "sequence": null}], "clusters": []}, {"accession": "XM_064804027.1", "subjects": [{"id": null, "hits": [{"query": "EWG54267.1", "subject": "XP_064657828.1", "identity": 53.448, "coverage": 93.6734693877551, "evalue": 5.82e-165, "bitscore": 486.0}], "name": "XP_064657828.1", "ipg": "775347672", "start": 0, "end": 1491, "strand": 1, "sequence": null}], "clusters": []}]}, {"name": "Aspergillus udagawae", "strain": "IFM 53868", "scaffolds": [{"accession": "BLKG01000063.1", "subjects": [{"id": null, "hits": [{"query": "EWG54271.1", "subject": "GFF89755.1", "identity": 58.635, "coverage": 87.06293706293707, "evalue": 1.61e-98, "bitscore": 301.0}], "name": "GFF89755.1", "ipg": "296625441", "start": 93923, "end": 94899, "strand": 1, "sequence": null}], "clusters": []}, {"accession": "BLKG01000085.1", "subjects": [{"id": null, "hits": [{"query": "EWG54264.1", "subject": "GFF92818.1", "identity": 43.689, "coverage": 99.03846153846155, "evalue": 6.75e-19, "bitscore": 85.9}], "name": "GFF92818.1", "ipg": "296625034", "start": 114031, "end": 114573, "strand": -1, "sequence": null}], "clusters": []}, {"accession": "BLKG01000110.1", "subjects": [{"id": null, "hits": [{"query": "EWG54261.1", "subject": "GFF95304.1", "identity": 34.672, "coverage": 97.00374531835206, "evalue": 5.02e-42, "bitscore": 156.0}], "name": "GFF95304.1", "ipg": "84029754", "start": 48941, "end": 49828, "strand": 1, "sequence": null}], "clusters": []}]}, {"name": "Aspergillus udagawae", "strain": "IFM 46973", "scaffolds": [{"accession": "NW_025091265.1", "subjects": [{"id": null, "hits": [{"query": "EWG54271.1", "subject": "XP_043143378.1", "identity": 58.635, "coverage": 87.06293706293707, "evalue": 2.31e-98, "bitscore": 301.0}], "name": "XP_043143378.1", "ipg": "84036165", "start": 462199, "end": 463175, "strand": -1, "sequence": null}], "clusters": []}, {"accession": "XM_043287443.1", "subjects": [{"id": null, "hits": [{"query": "EWG54271.1", "subject": "XP_043143378.1", "identity": 58.635, "coverage": 87.06293706293707, "evalue": 2.31e-98, "bitscore": 301.0}], "name": "XP_043143378.1", "ipg": "84036165", "start": 0, "end": 876, "strand": 1, "sequence": null}], "clusters": []}, {"accession": "BBXM02000002.1", "subjects": [{"id": null, "hits": [{"query": "EWG54271.1", "subject": "GIC86112.1", "identity": 58.635, "coverage": 87.06293706293707, "evalue": 2.31e-98, "bitscore": 301.0}], "name": "GIC86112.1", "ipg": "84036165", "start": 462199, "end": 463175, "strand": -1, "sequence": null}], "clusters": []}, {"accession": "NW_025091268.1", "subjects": [{"id": null, "hits": [{"query": "EWG54264.1", "subject": "XP_043148500.1", "identity": 43.689, "coverage": 99.03846153846155, "evalue": 5.85e-19, "bitscore": 86.3}], "name": "XP_043148500.1", "ipg": "84033674", "start": 2455510, "end": 2456056, "strand": 1, "sequence": null}], "clusters": []}, {"accession": "XM_043292565.1", "subjects": [{"id": null, "hits": [{"query": "EWG54264.1", "subject": "XP_043148500.1", "identity": 43.689, "coverage": 99.03846153846155, "evalue": 5.85e-19, "bitscore": 86.3}], "name": "XP_043148500.1", "ipg": "84033674", "start": 0, "end": 327, "strand": 1, "sequence": null}], "clusters": []}, {"accession": "BBXM02000005.1", "subjects": [{"id": null, "hits": [{"query": "EWG54264.1", "subject": "GIC91234.1", "identity": 43.689, "coverage": 99.03846153846155, "evalue": 5.85e-19, "bitscore": 86.3}], "name": "GIC91234.1", "ipg": "84033674", "start": 2455510, "end": 2456056, "strand": 1, "sequence": null}], "clusters": []}, {"accession": "NW_025091264.1", "subjects": [{"id": null, "hits": [{"query": "EWG54261.1", "subject": "XP_043143195.1", "identity": 34.672, "coverage": 97.00374531835206, "evalue": 5.02e-42, "bitscore": 156.0}], "name": "XP_043143195.1", "ipg": "84029754", "start": 5368793, "end": 5369680, "strand": -1, "sequence": null}], "clusters": []}, {"accession": "XM_043287260.1", "subjects": [{"id": null, "hits": [{"query": "EWG54261.1", "subject": "XP_043143195.1", "identity": 34.672, "coverage": 97.00374531835206, "evalue": 5.02e-42, "bitscore": 156.0}], "name": "XP_043143195.1", "ipg": "84029754", "start": 0, "end": 825, "strand": 1, "sequence": null}], "clusters": []}, {"accession": "BBXM02000001.1", "subjects": [{"id": null, "hits": [{"query": "EWG54261.1", "subject": "GIC85929.1", "identity": 34.672, "coverage": 97.00374531835206, "evalue": 5.02e-42, "bitscore": 156.0}], "name": "GIC85929.1", "ipg": "84029754", "start": 5368793, "end": 5369680, "strand": -1, "sequence": null}], "clusters": []}]}, {"name": "Aspergillus udagawae", "strain": "IFM 46972", "scaffolds": [{"accession": "BLKC01000052.1", "subjects": [{"id": null, "hits": [{"query": "EWG54271.1", "subject": "GFF43093.1", "identity": 58.635, "coverage": 87.06293706293707, "evalue": 2.31e-98, "bitscore": 301.0}], "name": "GFF43093.1", "ipg": "84036165", "start": 27641, "end": 28618, "strand": -1, "sequence": null}], "clusters": []}, {"accession": "BLKC01000032.1", "subjects": [{"id": null, "hits": [{"query": "EWG54264.1", "subject": "GFF37588.1", "identity": 43.689, "coverage": 99.03846153846155, "evalue": 5.47e-18, "bitscore": 85.9}], "name": "GFF37588.1", "ipg": "296611783", "start": 33984, "end": 34830, "strand": 1, "sequence": null}], "clusters": []}, {"accession": "BLKC01000095.1", "subjects": [{"id": null, "hits": [{"query": "EWG54261.1", "subject": "GFF52273.1", "identity": 34.672, "coverage": 97.00374531835206, "evalue": 5.02e-42, "bitscore": 156.0}], "name": "GFF52273.1", "ipg": "84029754", "start": 35431, "end": 36318, "strand": 1, "sequence": null}], "clusters": []}]}, {"name": "Aspergillus udagawae", "strain": "IFM 61606", "scaffolds": [{"accession": "BLKK01000426.1", "subjects": [{"id": null, "hits": [{"query": "EWG54264.1", "subject": "GFF26369.1", "identity": 43.689, "coverage": 99.03846153846155, "evalue": 5.85e-19, "bitscore": 86.3}], "name": "GFF26369.1", "ipg": "84033674", "start": 8209, "end": 8751, "strand": 1, "sequence": null}], "clusters": []}, {"accession": "BLKK01000216.1", "subjects": [{"id": null, "hits": [{"query": "EWG54261.1", "subject": "GFG27507.1", "identity": 34.672, "coverage": 97.00374531835206, "evalue": 5.02e-42, "bitscore": 156.0}], "name": "GFG27507.1", "ipg": "84029754", "start": 35381, "end": 36268, "strand": 1, "sequence": null}], "clusters": []}]}, {"name": "Aspergillus udagawae", "strain": "IFM 51744", "scaffolds": [{"accession": "BLKF01000073.1", "subjects": [{"id": null, "hits": [{"query": "EWG54264.1", "subject": "GFF50512.1", "identity": 43.689, "coverage": 99.03846153846155, "evalue": 5.85e-19, "bitscore": 86.3}], "name": "GFF50512.1", "ipg": "84033674", "start": 119389, "end": 119931, "strand": 1, "sequence": null}], "clusters": []}, {"accession": "BLKF01000044.1", "subjects": [{"id": null, "hits": [{"query": "EWG54261.1", "subject": "GFF43421.1", "identity": 34.672, "coverage": 97.00374531835206, "evalue": 5.02e-42, "bitscore": 156.0}], "name": "GFF43421.1", "ipg": "84029754", "start": 36192, "end": 37079, "strand": 1, "sequence": null}], "clusters": []}]}, {"name": "Aspergillus udagawae", "strain": "IFM 5058", "scaffolds": [{"accession": "BLKE01000114.1", "subjects": [{"id": null, "hits": [{"query": "EWG54264.1", "subject": "GFG12860.1", "identity": 43.689, "coverage": 99.03846153846155, "evalue": 6.75e-19, "bitscore": 85.9}], "name": "GFG12860.1", "ipg": "296625034", "start": 84495, "end": 85037, "strand": -1, "sequence": null}], "clusters": []}, {"accession": "BLKE01000094.1", "subjects": [{"id": null, "hits": [{"query": "EWG54261.1", "subject": "GFG11484.1", "identity": 34.672, "coverage": 97.00374531835206, "evalue": 5.02e-42, "bitscore": 156.0}], "name": "GFG11484.1", "ipg": "84029754", "start": 71177, "end": 72064, "strand": 1, "sequence": null}], "clusters": []}]}, {"name": "Blastomyces percursus", "strain": "EI222", "scaffolds": [{"accession": "LGTZ01000483.1", "subjects": [{"id": null, "hits": [{"query": "EWG54271.1", "subject": "OJD24821.1", "identity": 57.143, "coverage": 88.11188811188812, "evalue": 1.65e-98, "bitscore": 301.0}], "name": "OJD24821.1", "ipg": "129651475", "start": 10015, "end": 11069, "strand": -1, "sequence": null}], "clusters": []}, {"accession": "LGTZ01000110.1", "subjects": [{"id": null, "hits": [{"query": "EWG54264.1", "subject": "OJD27347.1", "identity": 38.679, "coverage": 99.03846153846155, "evalue": 4.51e-15, "bitscore": 76.3}], "name": "OJD27347.1", "ipg": "129653988", "start": 18800, "end": 19717, "strand": 1, "sequence": null}], "clusters": []}]}, {"name": "Aspergillus felis", "strain": "", "scaffolds": [{"accession": "JACBAE010001400.1", "subjects": [{"id": null, "hits": [{"query": "EWG54271.1", "subject": "KAF7155885.1", "identity": 58.635, "coverage": 87.06293706293707, "evalue": 1.7e-98, "bitscore": 301.0}], "name": "KAF7155885.1", "ipg": "353288267", "start": 269745, "end": 270714, "strand": 1, "sequence": null}], "clusters": []}, {"accession": "JACBAG010001693.1", "subjects": [{"id": null, "hits": [{"query": "EWG54271.1", "subject": "KAF7183860.1", "identity": 58.635, "coverage": 87.06293706293707, "evalue": 1.7e-98, "bitscore": 301.0}], "name": "KAF7183860.1", "ipg": "353288267", "start": 11464, "end": 12433, "strand": 1, "sequence": null}], "clusters": []}, {"accession": "JACBAE010001223.1", "subjects": [{"id": null, "hits": [{"query": "EWG54264.1", "subject": "KAF7170133.1", "identity": 42.718, "coverage": 99.03846153846155, "evalue": 2.31e-18, "bitscore": 84.7}], "name": "KAF7170133.1", "ipg": "353296976", "start": 12766, "end": 13313, "strand": 1, "sequence": null}], "clusters": []}, {"accession": "JACBAG010001873.1", "subjects": [{"id": null, "hits": [{"query": "EWG54264.1", "subject": "KAF7178809.1", "identity": 42.718, "coverage": 99.03846153846155, "evalue": 2.31e-18, "bitscore": 84.7}], "name": "KAF7178809.1", "ipg": "353296976", "start": 36765, "end": 37312, "strand": -1, "sequence": null}], "clusters": []}, {"accession": "JACBAE010001330.1", "subjects": [{"id": null, "hits": [{"query": "EWG54264.1", "subject": "KAF7164541.1", "identity": 33.333, "coverage": 98.07692307692307, "evalue": 9.51e-14, "bitscore": 73.9}], "name": "KAF7164541.1", "ipg": "353293262", "start": 102160, "end": 102767, "strand": 1, "sequence": null}], "clusters": []}, {"accession": "JACBAG010001892.1", "subjects": [{"id": null, "hits": [{"query": "EWG54261.1", "subject": "KAF7177798.1", "identity": 34.815, "coverage": 97.00374531835206, "evalue": 5.42e-42, "bitscore": 156.0}], "name": "KAF7177798.1", "ipg": "353301732", "start": 165860, "end": 166748, "strand": -1, "sequence": null}], "clusters": []}, {"accession": "JACBAE010001200.1", "subjects": [{"id": null, "hits": [{"query": "EWG54261.1", "subject": "KAF7170866.1", "identity": 34.444, "coverage": 97.00374531835206, "evalue": 1.33e-41, "bitscore": 155.0}], "name": "KAF7170866.1", "ipg": "353297379", "start": 33869, "end": 34757, "strand": 1, "sequence": null}], "clusters": []}, {"accession": "JACBAE010000891.1", "subjects": [{"id": null, "hits": [{"query": "EWG54260.1", "subject": "KAF7174508.1", "identity": 52.608, "coverage": 85.09719222462203, "evalue": 9.48e-157, "bitscore": 464.0}], "name": "KAF7174508.1", "ipg": "353299928", "start": 422, "end": 2039, "strand": -1, "sequence": null}], "clusters": []}, {"accession": "JACBAG010001924.1", "subjects": [{"id": null, "hits": [{"query": "EWG54260.1", "subject": "KAF7175285.1", "identity": 52.608, "coverage": 85.09719222462203, "evalue": 2.13e-152, "bitscore": 467.0}], "name": "KAF7175285.1", "ipg": "353300480", "start": 290104, "end": 295215, "strand": 1, "sequence": null}], "clusters": []}]}, {"name": "Aspergillus fumigatiaffinis", "strain": "CNM-CM6805", "scaffolds": [{"accession": "JAAAPX010000044.1", "subjects": [{"id": null, "hits": [{"query": "EWG54271.1", "subject": "KAF4237554.1", "identity": 58.635, "coverage": 87.06293706293707, "evalue": 1.75e-98, "bitscore": 301.0}], "name": "KAF4237554.1", "ipg": "316806127", "start": 86657, "end": 87628, "strand": 1, "sequence": null}], "clusters": []}, {"accession": "JAAAPX010000077.1", "subjects": [{"id": null, "hits": [{"query": "EWG54264.1", "subject": "KAF4233569.1", "identity": 41.748, "coverage": 99.03846153846155, "evalue": 1.87e-17, "bitscore": 82.4}], "name": "KAF4233569.1", "ipg": "316792717", "start": 42597, "end": 43147, "strand": -1, "sequence": null}], "clusters": []}, {"accession": "JAAAPX010000018.1", "subjects": [{"id": null, "hits": [{"query": "EWG54261.1", "subject": "KAF4242090.1", "identity": 34.307, "coverage": 98.50187265917603, "evalue": 1.17e-40, "bitscore": 152.0}], "name": "KAF4242090.1", "ipg": "316807113", "start": 148565, "end": 149453, "strand": -1, "sequence": null}], "clusters": []}]}, {"name": "Aspergillus fumigatiaffinis", "strain": "CNM-CM8980", "scaffolds": [{"accession": "JAAAPY010000024.1", "subjects": [{"id": null, "hits": [{"query": "EWG54271.1", "subject": "KAF4249064.1", "identity": 58.635, "coverage": 87.06293706293707, "evalue": 1.75e-98, "bitscore": 301.0}], "name": "KAF4249064.1", "ipg": "316806127", "start": 208886, "end": 209857, "strand": -1, "sequence": null}], "clusters": []}, {"accession": "JAAAPY010000102.1", "subjects": [{"id": null, "hits": [{"query": "EWG54264.1", "subject": "KAF4243234.1", "identity": 41.748, "coverage": 99.03846153846155, "evalue": 1.87e-17, "bitscore": 82.4}], "name": "KAF4243234.1", "ipg": "316792717", "start": 5134, "end": 5684, "strand": 1, "sequence": null}], "clusters": []}, {"accession": "JAAAPY010000010.1", "subjects": [{"id": null, "hits": [{"query": "EWG54261.1", "subject": "KAF4250588.1", "identity": 34.672, "coverage": 98.50187265917603, "evalue": 4.1e-42, "bitscore": 156.0}], "name": "KAF4250588.1", "ipg": "316801482", "start": 230542, "end": 231430, "strand": -1, "sequence": null}], "clusters": []}]}, {"name": "Aspergillus fumigatiaffinis", "strain": "CNM-CM5878", "scaffolds": [{"accession": "JAAAPV010000224.1", "subjects": [{"id": null, "hits": [{"query": "EWG54264.1", "subject": "KAF4210502.1", "identity": 41.748, "coverage": 99.03846153846155, "evalue": 1.87e-17, "bitscore": 82.4}], "name": "KAF4210502.1", "ipg": "316792717", "start": 5134, "end": 5684, "strand": 1, "sequence": null}], "clusters": []}, {"accession": "JAAAPV010000010.1", "subjects": [{"id": null, "hits": [{"query": "EWG54261.1", "subject": "KAF4220835.1", "identity": 34.672, "coverage": 98.50187265917603, "evalue": 4.1e-42, "bitscore": 156.0}], "name": "KAF4220835.1", "ipg": "316801482", "start": 280026, "end": 280914, "strand": -1, "sequence": null}], "clusters": []}]}, {"name": "Aspergillus fumigatiaffinis", "strain": "CNM-CM6457", "scaffolds": [{"accession": "JAAAPW010000110.1", "subjects": [{"id": null, "hits": [{"query": "EWG54264.1", "subject": "KAF4223355.1", "identity": 41.748, "coverage": 99.03846153846155, "evalue": 1.87e-17, "bitscore": 82.4}], "name": "KAF4223355.1", "ipg": "316792717", "start": 4677, "end": 5227, "strand": 1, "sequence": null}], "clusters": []}, {"accession": "JAAAPW010000024.1", "subjects": [{"id": null, "hits": [{"query": "EWG54261.1", "subject": "KAF4233404.1", "identity": 34.672, "coverage": 98.50187265917603, "evalue": 4.1e-42, "bitscore": 156.0}], "name": "KAF4233404.1", "ipg": "316801482", "start": 231587, "end": 232475, "strand": -1, "sequence": null}], "clusters": []}]}, {"name": "Aspergillus turcosus", "strain": "HMR AF 1038", "scaffolds": [{"accession": "NIDN02000128.1", "subjects": [{"id": null, "hits": [{"query": "EWG54271.1", "subject": "RLL96016.1", "identity": 58.635, "coverage": 87.06293706293707, "evalue": 1.83e-98, "bitscore": 301.0}], "name": "RLL96016.1", "ipg": "154952171", "start": 67077, "end": 68043, "strand": -1, "sequence": null}], "clusters": []}, {"accession": "NIDN02000007.1", "subjects": [{"id": null, "hits": [{"query": "EWG54264.1", "subject": "RLM01234.1", "identity": 41.748, "coverage": 99.03846153846155, "evalue": 1.36e-16, "bitscore": 80.1}], "name": "RLM01234.1", "ipg": "154956934", "start": 225351, "end": 225910, "strand": -1, "sequence": null}], "clusters": []}, {"accession": "NIDN02000119.1", "subjects": [{"id": null, "hits": [{"query": "EWG54261.1", "subject": "RLL96215.1", "identity": 30.268, "coverage": 97.00374531835206, "evalue": 1.17e-23, "bitscore": 107.0}], "name": "RLL96215.1", "ipg": "154953250", "start": 56518, "end": 57235, "strand": -1, "sequence": null}], "clusters": []}]}, {"name": "Aspergillus turcosus", "strain": "HMR AF 23", "scaffolds": [{"accession": "NKHV02000073.1", "subjects": [{"id": null, "hits": [{"query": "EWG54271.1", "subject": "RHZ64521.1", "identity": 58.635, "coverage": 87.06293706293707, "evalue": 2.28e-98, "bitscore": 301.0}], "name": "RHZ64521.1", "ipg": "154963313", "start": 112136, "end": 113105, "strand": -1, "sequence": null}], "clusters": []}, {"accession": "NKHV02000008.1", "subjects": [{"id": null, "hits": [{"query": "EWG54264.1", "subject": "RHZ73489.1", "identity": 41.748, "coverage": 99.03846153846155, "evalue": 1.36e-16, "bitscore": 80.1}], "name": "RHZ73489.1", "ipg": "154956934", "start": 224243, "end": 224803, "strand": -1, "sequence": null}], "clusters": []}, {"accession": "NKHV02000139.1", "subjects": [{"id": null, "hits": [{"query": "EWG54261.1", "subject": "RHZ57056.1", "identity": 30.268, "coverage": 97.00374531835206, "evalue": 1.17e-23, "bitscore": 107.0}], "name": "RHZ57056.1", "ipg": "154953250", "start": 32879, "end": 33596, "strand": -1, "sequence": null}], "clusters": []}]}, {"name": "Polytolypa hystricis", "strain": "UAMH7299", "scaffolds": [{"accession": "PDNA01000150.1", "subjects": [{"id": null, "hits": [{"query": "EWG54271.1", "subject": "PGH09916.1", "identity": 52.465, "coverage": 95.1048951048951, "evalue": 1.83e-98, "bitscore": 301.0}], "name": "PGH09916.1", "ipg": "164285941", "start": 80329, "end": 81299, "strand": 1, "sequence": null}], "clusters": []}]}, {"name": "Discina gigas", "strain": "ACD0624", "scaffolds": [{"accession": "JBBBZM010000047.1", "subjects": [{"id": null, "hits": [{"query": "EWG54271.1", "subject": "KAL0636578.1", "identity": 55.645, "coverage": 86.7132867132867, "evalue": 2.01e-98, "bitscore": 301.0}], "name": "KAL0636578.1", "ipg": "865026425", "start": 81090, "end": 82330, "strand": -1, "sequence": null}], "clusters": []}, {"accession": "JBBBZM010000001.1", "subjects": [{"id": null, "hits": [{"query": "EWG54260.1", "subject": "KAL0640796.1", "identity": 55.825, "coverage": 86.60907127429806, "evalue": 1.31e-156, "bitscore": 462.0}], "name": "KAL0640796.1", "ipg": "865030867", "start": 328732, "end": 330445, "strand": -1, "sequence": null}], "clusters": []}]}, {"name": "Neophaeococcomyces mojaviensis", "strain": "JES_112", "scaffolds": [{"accession": "JAPDRQ010000010.1", "subjects": [{"id": null, "hits": [{"query": "EWG54270.1", "subject": "KAJ9663217.1", "identity": 64.832, "coverage": 97.32142857142857, "evalue": 8.76e-162, "bitscore": 466.0}], "name": "KAJ9663217.1", "ipg": "658530450", "start": 196669, "end": 197683, "strand": 1, "sequence": null}], "clusters": []}, {"accession": "JAPDRQ010000127.1", "subjects": [{"id": null, "hits": [{"query": "EWG54266.1", "subject": "KAJ9654233.1", "identity": 36.19, "coverage": 97.67538397675384, "evalue": 0.0, "bitscore": 1440.0}], "name": "KAJ9654233.1", "ipg": "658522214", "start": 25259, "end": 32588, "strand": -1, "sequence": null}], "clusters": []}, {"accession": "JAPDRQ010000258.1", "subjects": [{"id": null, "hits": [{"query": "EWG54264.1", "subject": "KAJ9651423.1", "identity": 39.806, "coverage": 99.03846153846155, "evalue": 2.29e-17, "bitscore": 82.0}], "name": "KAJ9651423.1", "ipg": "658519449", "start": 31390, "end": 31720, "strand": 1, "sequence": null}], "clusters": []}, {"accession": "JAPDRQ010000003.1", "subjects": [{"id": null, "hits": [{"query": "EWG54261.1", "subject": "KAJ9664380.1", "identity": 31.734, "coverage": 94.00749063670412, "evalue": 2.81e-25, "bitscore": 112.0}], "name": "KAJ9664380.1", "ipg": "658531495", "start": 232075, "end": 232987, "strand": -1, "sequence": null}, {"id": null, "hits": [{"query": "EWG54261.1", "subject": "KAJ9664377.1", "identity": 40.876, "coverage": 50.56179775280899, "evalue": 3.99e-23, "bitscore": 108.0}], "name": "KAJ9664377.1", "ipg": "658531493", "start": 225860, "end": 227033, "strand": 1, "sequence": null}], "clusters": []}, {"accession": "JAPDRQ010000075.1", "subjects": [{"id": null, "hits": [{"query": "EWG54261.1", "subject": "KAJ9656594.1", "identity": 30.657, "coverage": 98.50187265917603, "evalue": 1.21e-22, "bitscore": 105.0}], "name": "KAJ9656594.1", "ipg": "658524464", "start": 42644, "end": 43492, "strand": 1, "sequence": null}], "clusters": []}]}, {"name": "Apiospora kogelbergensis", "strain": "CBS 113332", "scaffolds": [{"accession": "NW_027117424.1", "subjects": [{"id": null, "hits": [{"query": "EWG54270.1", "subject": "XP_066727378.1", "identity": 44.611, "coverage": 97.32142857142857, "evalue": 1.14e-87, "bitscore": 278.0}], "name": "XP_066727378.1", "ipg": "833226203", "start": 3462937, "end": 3464098, "strand": -1, "sequence": null}], "clusters": []}, {"accession": "XM_066878324.1", "subjects": [{"id": null, "hits": [{"query": "EWG54270.1", "subject": "XP_066727378.1", "identity": 44.611, "coverage": 97.32142857142857, "evalue": 1.14e-87, "bitscore": 278.0}], "name": "XP_066727378.1", "ipg": "833226203", "start": 0, "end": 1032, "strand": 1, "sequence": null}], "clusters": []}, {"accession": "NW_027117419.1", "subjects": [{"id": null, "hits": [{"query": "EWG54267.1", "subject": "XP_066734018.1", "identity": 49.393, "coverage": 97.95918367346938, "evalue": 1.93e-158, "bitscore": 469.0}], "name": "XP_066734018.1", "ipg": "833241192", "start": 1799014, "end": 1800898, "strand": -1, "sequence": null}], "clusters": []}, {"accession": "XM_066870268.1", "subjects": [{"id": null, "hits": [{"query": "EWG54267.1", "subject": "XP_066734018.1", "identity": 49.393, "coverage": 97.95918367346938, "evalue": 1.93e-158, "bitscore": 469.0}], "name": "XP_066734018.1", "ipg": "833241192", "start": 0, "end": 1479, "strand": 1, "sequence": null}], "clusters": []}, {"accession": "NW_027117422.1", "subjects": [{"id": null, "hits": [{"query": "EWG54262.1", "subject": "XP_066729796.1", "identity": 56.972, "coverage": 95.23809523809523, "evalue": 0.0, "bitscore": 588.0}], "name": "XP_066729796.1", "ipg": "833224569", "start": 1381108, "end": 1383029, "strand": -1, "sequence": null}], "clusters": []}, {"accession": "XM_066873851.1", "subjects": [{"id": null, "hits": [{"query": "EWG54262.1", "subject": "XP_066729796.1", "identity": 56.972, "coverage": 95.23809523809523, "evalue": 0.0, "bitscore": 588.0}], "name": "XP_066729796.1", "ipg": "833224569", "start": 0, "end": 1536, "strand": 1, "sequence": null}], "clusters": []}]}, {"name": "Salipiger thiooxidans", "strain": "DP5Y115-2", "scaffolds": [{"accession": "NZ_JAIUZF010000063.1", "subjects": [{"id": null, "hits": [{"query": "EWG54270.1", "subject": "WP_224954979.1", "identity": 42.593, "coverage": 95.53571428571429, "evalue": 4.34e-81, "bitscore": 261.0}], "name": "WP_224954979.1", "ipg": "488611974", "start": 1548, "end": 2547, "strand": -1, "sequence": null}], "clusters": []}, {"accession": "JAIUZF010000063.1", "subjects": [{"id": null, "hits": [{"query": "EWG54270.1", "subject": "MCA0851391.1", "identity": 42.593, "coverage": 95.53571428571429, "evalue": 4.34e-81, "bitscore": 261.0}], "name": "MCA0851391.1", "ipg": "488611974", "start": 1548, "end": 2547, "strand": -1, "sequence": null}], "clusters": []}]}, {"name": "Variovorax sp.", "strain": "J31P179", "scaffolds": [{"accession": "NZ_JASZYL010000016.1", "subjects": [{"id": null, "hits": [{"query": "EWG54270.1", "subject": "WP_286537201.1", "identity": 40.964, "coverage": 96.72619047619048, "evalue": 1.87e-73, "bitscore": 242.0}], "name": "WP_286537201.1", "ipg": "660361335", "start": 226, "end": 1309, "strand": -1, "sequence": null}], "clusters": []}, {"accession": "JASZYL010000016.1", "subjects": [{"id": null, "hits": [{"query": "EWG54270.1", "subject": "MDM0084702.1", "identity": 40.964, "coverage": 96.72619047619048, "evalue": 1.87e-73, "bitscore": 242.0}], "name": "MDM0084702.1", "ipg": "660361335", "start": 226, "end": 1309, "strand": -1, "sequence": null}], "clusters": []}]}, {"name": "Variovorax sp.", "strain": "EL159", "scaffolds": [{"accession": "NZ_FMUJ01000004.1", "subjects": [{"id": null, "hits": [{"query": "EWG54270.1", "subject": "WP_093243100.1", "identity": 40.323, "coverage": 72.02380952380952, "evalue": 4.57e-49, "bitscore": 178.0}], "name": "WP_093243100.1", "ipg": "120743754", "start": 663778, "end": 664786, "strand": -1, "sequence": null}], "clusters": []}, {"accession": "FMUJ01000004.1", "subjects": [{"id": null, "hits": [{"query": "EWG54270.1", "subject": "SCX71985.1", "identity": 40.323, "coverage": 72.02380952380952, "evalue": 4.57e-49, "bitscore": 178.0}], "name": "SCX71985.1", "ipg": "120743754", "start": 663778, "end": 664786, "strand": -1, "sequence": null}], "clusters": []}]}, {"name": "Variovorax sp.", "strain": "VaC1", "scaffolds": [{"accession": "NZ_JBIGLT010000005.1", "subjects": [{"id": null, "hits": [{"query": "EWG54270.1", "subject": "WP_394482574.1", "identity": 39.516, "coverage": 72.02380952380952, "evalue": 2.68e-48, "bitscore": 176.0}], "name": "WP_394482574.1", "ipg": "928134280", "start": 29057, "end": 30065, "strand": 1, "sequence": null}], "clusters": []}, {"accession": "JBIGLT010000005.1", "subjects": [{"id": null, "hits": [{"query": "EWG54270.1", "subject": "MFH0132508.1", "identity": 39.516, "coverage": 72.02380952380952, "evalue": 2.68e-48, "bitscore": 176.0}], "name": "MFH0132508.1", "ipg": "928134280", "start": 29057, "end": 30065, "strand": 1, "sequence": null}], "clusters": []}]}, {"name": "Variovorax sp.", "strain": "PAMC26660", "scaffolds": [{"accession": "NZ_CP060295.1", "subjects": [{"id": null, "hits": [{"query": "EWG54270.1", "subject": "WP_261803587.1", "identity": 38.645, "coverage": 72.91666666666666, "evalue": 5.41e-48, "bitscore": 174.0}], "name": "WP_261803587.1", "ipg": "584531461", "start": 2063494, "end": 2064400, "strand": 1, "sequence": null}], "clusters": []}, {"accession": "CP060295.1", "subjects": [{"id": null, "hits": [{"query": "EWG54270.1", "subject": "QNK69982.1", "identity": 38.645, "coverage": 72.91666666666666, "evalue": 8.12e-48, "bitscore": 175.0}], "name": "QNK69982.1", "ipg": "353765136", "start": 2063392, "end": 2064400, "strand": 1, "sequence": null}], "clusters": []}]}, {"name": "Variovorax sp.", "strain": "V15", "scaffolds": [{"accession": "NZ_AP028659.1", "subjects": [{"id": null, "hits": [{"query": "EWG54270.1", "subject": "WP_369660478.1", "identity": 39.044, "coverage": 72.91666666666666, "evalue": 1.47e-47, "bitscore": 174.0}], "name": "WP_369660478.1", "ipg": "856459990", "start": 317233, "end": 318244, "strand": -1, "sequence": null}], "clusters": []}, {"accession": "AP028659.1", "subjects": [{"id": null, "hits": [{"query": "EWG54270.1", "subject": "BEP39710.1", "identity": 39.044, "coverage": 72.91666666666666, "evalue": 1.47e-47, "bitscore": 174.0}], "name": "BEP39710.1", "ipg": "856459990", "start": 317233, "end": 318244, "strand": -1, "sequence": null}], "clusters": []}]}, {"name": "Variovorax sp.", "strain": "1133", "scaffolds": [{"accession": "NZ_JBEPKP010000006.1", "subjects": [{"id": null, "hits": [{"query": "EWG54270.1", "subject": "WP_354414391.1", "identity": 39.044, "coverage": 72.91666666666666, "evalue": 2.66e-47, "bitscore": 174.0}], "name": "WP_354414391.1", "ipg": "866782991", "start": 288963, "end": 289974, "strand": 1, "sequence": null}], "clusters": []}, {"accession": "JBEPKP010000006.1", "subjects": [{"id": null, "hits": [{"query": "EWG54270.1", "subject": "MET3465330.1", "identity": 39.044, "coverage": 72.91666666666666, "evalue": 2.66e-47, "bitscore": 174.0}], "name": "MET3465330.1", "ipg": "866782991", "start": 288963, "end": 289974, "strand": 1, "sequence": null}], "clusters": []}]}, {"name": "Variovorax sp.", "strain": "369", "scaffolds": [{"accession": "NZ_RXHT01000004.1", "subjects": [{"id": null, "hits": [{"query": "EWG54270.1", "subject": "WP_126183803.1", "identity": 39.044, "coverage": 72.91666666666666, "evalue": 2.96e-47, "bitscore": 174.0}], "name": "WP_126183803.1", "ipg": "225207677", "start": 602915, "end": 603926, "strand": -1, "sequence": null}], "clusters": []}, {"accession": "RXHT01000004.1", "subjects": [{"id": null, "hits": [{"query": "EWG54270.1", "subject": "RTD92847.1", "identity": 39.044, "coverage": 72.91666666666666, "evalue": 2.96e-47, "bitscore": 174.0}], "name": "RTD92847.1", "ipg": "225207677", "start": 602915, "end": 603926, "strand": -1, "sequence": null}], "clusters": []}]}, {"name": "Variovorax sp.", "strain": "1126", "scaffolds": [{"accession": "NZ_JBEPKN010000002.1", "subjects": [{"id": null, "hits": [{"query": "EWG54270.1", "subject": "WP_354325033.1", "identity": 39.044, "coverage": 72.91666666666666, "evalue": 2.96e-47, "bitscore": 174.0}], "name": "WP_354325033.1", "ipg": "866746378", "start": 306713, "end": 307724, "strand": 1, "sequence": null}], "clusters": []}, {"accession": "JBEPKN010000002.1", "subjects": [{"id": null, "hits": [{"query": "EWG54270.1", "subject": "MET3475983.1", "identity": 39.044, "coverage": 72.91666666666666, "evalue": 2.96e-47, "bitscore": 174.0}], "name": "MET3475983.1", "ipg": "866746378", "start": 306713, "end": 307724, "strand": 1, "sequence": null}], "clusters": []}]}, {"name": "Variovorax sp.", "strain": "1128", "scaffolds": [{"accession": "NZ_JBEPKO010000002.1", "subjects": [{"id": null, "hits": [{"query": "EWG54270.1", "subject": "WP_354325033.1", "identity": 39.044, "coverage": 72.91666666666666, "evalue": 2.96e-47, "bitscore": 174.0}], "name": "WP_354325033.1", "ipg": "866746378", "start": 613525, "end": 614536, "strand": -1, "sequence": null}], "clusters": []}, {"accession": "JBEPKO010000002.1", "subjects": [{"id": null, "hits": [{"query": "EWG54270.1", "subject": "MET3488729.1", "identity": 39.044, "coverage": 72.91666666666666, "evalue": 2.96e-47, "bitscore": 174.0}], "name": "MET3488729.1", "ipg": "866746378", "start": 613525, "end": 614536, "strand": -1, "sequence": null}], "clusters": []}]}, {"name": "Variovorax sp.", "strain": "BK613", "scaffolds": [{"accession": "NZ_JACIBG010000020.1", "subjects": [{"id": null, "hits": [{"query": "EWG54270.1", "subject": "WP_132754187.1", "identity": 39.044, "coverage": 72.91666666666666, "evalue": 3.22e-47, "bitscore": 174.0}], "name": "WP_132754187.1", "ipg": "237634211", "start": 23308, "end": 24319, "strand": 1, "sequence": null}], "clusters": []}, {"accession": "JACIBG010000020.1", "subjects": [{"id": null, "hits": [{"query": "EWG54270.1", "subject": "MBB3643811.1", "identity": 39.044, "coverage": 72.91666666666666, "evalue": 3.22e-47, "bitscore": 174.0}], "name": "MBB3643811.1", "ipg": "237634211", "start": 23308, "end": 24319, "strand": 1, "sequence": null}], "clusters": []}]}, {"name": "Variovorax sp.", "strain": "1140", "scaffolds": [{"accession": "NZ_JBEPKR010000004.1", "subjects": [{"id": null, "hits": [{"query": "EWG54270.1", "subject": "WP_354423923.1", "identity": 39.044, "coverage": 72.91666666666666, "evalue": 4.16e-47, "bitscore": 173.0}], "name": "WP_354423923.1", "ipg": "866813597", "start": 591232, "end": 592243, "strand": -1, "sequence": null}], "clusters": []}, {"accession": "JBEPKR010000004.1", "subjects": [{"id": null, "hits": [{"query": "EWG54270.1", "subject": "MET3393319.1", "identity": 39.044, "coverage": 72.91666666666666, "evalue": 4.16e-47, "bitscore": 173.0}], "name": "MET3393319.1", "ipg": "866813597", "start": 591232, "end": 592243, "strand": -1, "sequence": null}], "clusters": []}]}, {"name": "Variovorax sp.", "strain": "", "scaffolds": [{"accession": "NZ_JAFKMS010000034.1", "subjects": [{"id": null, "hits": [{"query": "EWG54270.1", "subject": "WP_237676551.1", "identity": 38.247, "coverage": 72.91666666666666, "evalue": 8.49e-47, "bitscore": 172.0}], "name": "WP_237676551.1", "ipg": "118250065", "start": 7112, "end": 8123, "strand": -1, "sequence": null}], "clusters": []}, {"accession": "JAFKMS010000034.1", "subjects": [{"id": null, "hits": [{"query": "EWG54270.1", "subject": "MBN8755692.1", "identity": 38.247, "coverage": 72.91666666666666, "evalue": 8.49e-47, "bitscore": 172.0}], "name": "MBN8755692.1", "ipg": "118250065", "start": 7112, "end": 8123, "strand": -1, "sequence": null}], "clusters": []}]}, {"name": "Variovorax sp.", "strain": "SCN45", "scaffolds": [{"accession": "CP179718.1", "subjects": [{"id": null, "hits": [{"query": "EWG54270.1", "subject": "XNZ04348.1", "identity": 38.247, "coverage": 72.91666666666666, "evalue": 8.49e-47, "bitscore": 172.0}], "name": "XNZ04348.1", "ipg": "118250065", "start": 6438012, "end": 6439023, "strand": 1, "sequence": null}], "clusters": []}]}, {"name": "Sphingomonas sp.", "strain": "", "scaffolds": [{"accession": "JAFKLY010000002.1", "subjects": [{"id": null, "hits": [{"query": "EWG54270.1", "subject": "MBN8817247.1", "identity": 34.412, "coverage": 99.10714285714286, "evalue": 8.11e-68, "bitscore": 227.0}], "name": "MBN8817247.1", "ipg": "415217763", "start": 144138, "end": 145173, "strand": 1, "sequence": null}, {"id": null, "hits": [{"query": "EWG54270.1", "subject": "MBN8817257.1", "identity": 37.092, "coverage": 96.72619047619048, "evalue": 8.2e-62, "bitscore": 211.0}], "name": "MBN8817257.1", "ipg": "415217206", "start": 158456, "end": 159485, "strand": 1, "sequence": null}], "clusters": []}, {"accession": "QFOB01000004.1", "subjects": [{"id": null, "hits": [{"query": "EWG54270.1", "subject": "PZU09798.1", "identity": 38.944, "coverage": 88.39285714285714, "evalue": 1.03e-61, "bitscore": 212.0}], "name": "PZU09798.1", "ipg": "193224740", "start": 390069, "end": 391143, "strand": -1, "sequence": null}], "clusters": []}, {"accession": "NZ_QFOB01000004.1", "subjects": [{"id": null, "hits": [{"query": "EWG54270.1", "subject": "WP_293972360.1", "identity": 38.944, "coverage": 88.39285714285714, "evalue": 1.16e-61, "bitscore": 211.0}], "name": "WP_293972360.1", "ipg": "666658038", "start": 390069, "end": 391104, "strand": -1, "sequence": null}], "clusters": []}]}, {"name": "Sphingomonas sp.", "strain": "1P08PE", "scaffolds": [{"accession": "NZ_JBDFMC010000002.1", "subjects": [{"id": null, "hits": [{"query": "EWG54270.1", "subject": "WP_413071253.1", "identity": 36.013, "coverage": 90.77380952380952, "evalue": 3.95e-65, "bitscore": 220.0}], "name": "WP_413071253.1", "ipg": "970954442", "start": 3258391, "end": 3259435, "strand": 1, "sequence": null}], "clusters": []}, {"accession": "JBDFMC010000002.1", "subjects": [{"id": null, "hits": [{"query": "EWG54270.1", "subject": "MFS0773749.1", "identity": 36.013, "coverage": 90.77380952380952, "evalue": 3.95e-65, "bitscore": 220.0}], "name": "MFS0773749.1", "ipg": "970954442", "start": 3258391, "end": 3259435, "strand": 1, "sequence": null}], "clusters": []}]}, {"name": "Sphingomonas sp.", "strain": "AP4-R1", "scaffolds": [{"accession": "NZ_CP053346.1", "subjects": [{"id": null, "hits": [{"query": "EWG54270.1", "subject": "WP_171745376.1", "identity": 37.667, "coverage": 87.79761904761905, "evalue": 8.31e-61, "bitscore": 209.0}], "name": "WP_171745376.1", "ipg": "324556132", "start": 3411335, "end": 3412346, "strand": -1, "sequence": null}, {"id": null, "hits": [{"query": "EWG54270.1", "subject": "WP_171746158.1", "identity": 37.829, "coverage": 88.69047619047619, "evalue": 1.56e-59, "bitscore": 206.0}], "name": "WP_171746158.1", "ipg": "324556825", "start": 4510780, "end": 4511806, "strand": -1, "sequence": null}], "clusters": []}, {"accession": "CP053346.1", "subjects": [{"id": null, "hits": [{"query": "EWG54270.1", "subject": "QJU59045.1", "identity": 37.667, "coverage": 87.79761904761905, "evalue": 8.31e-61, "bitscore": 209.0}], "name": "QJU59045.1", "ipg": "324556132", "start": 3411335, "end": 3412346, "strand": -1, "sequence": null}, {"id": null, "hits": [{"query": "EWG54270.1", "subject": "QJU59830.1", "identity": 37.829, "coverage": 88.69047619047619, "evalue": 1.56e-59, "bitscore": 206.0}], "name": "QJU59830.1", "ipg": "324556825", "start": 4510780, "end": 4511806, "strand": -1, "sequence": null}], "clusters": []}]}, {"name": "Sphingomonas sp.", "strain": "BK235", "scaffolds": [{"accession": "NZ_SLXN01000005.1", "subjects": [{"id": null, "hits": [{"query": "EWG54270.1", "subject": "WP_132909964.1", "identity": 39.841, "coverage": 73.80952380952381, "evalue": 7e-60, "bitscore": 206.0}], "name": "WP_132909964.1", "ipg": "237795774", "start": 227475, "end": 228468, "strand": -1, "sequence": null}], "clusters": []}, {"accession": "SLXN01000005.1", "subjects": [{"id": null, "hits": [{"query": "EWG54270.1", "subject": "TCP33742.1", "identity": 39.841, "coverage": 73.80952380952381, "evalue": 7e-60, "bitscore": 206.0}], "name": "TCP33742.1", "ipg": "237795774", "start": 227475, "end": 228468, "strand": -1, "sequence": null}], "clusters": []}]}, {"name": "Sphingomonas sp.", "strain": "BK069", "scaffolds": [{"accession": "NZ_JACHZH010000005.1", "subjects": [{"id": null, "hits": [{"query": "EWG54270.1", "subject": "WP_183924293.1", "identity": 38.645, "coverage": 73.80952380952381, "evalue": 8.74e-59, "bitscore": 203.0}], "name": "WP_183924293.1", "ipg": "349168312", "start": 290951, "end": 291953, "strand": 1, "sequence": null}], "clusters": []}, {"accession": "JACHZH010000005.1", "subjects": [{"id": null, "hits": [{"query": "EWG54270.1", "subject": "MBB3348941.1", "identity": 38.645, "coverage": 73.80952380952381, "evalue": 8.74e-59, "bitscore": 203.0}], "name": "MBB3348941.1", "ipg": "349168312", "start": 290951, "end": 291953, "strand": 1, "sequence": null}], "clusters": []}]}, {"name": "Sphingomonas sp.", "strain": "SUN039", "scaffolds": [{"accession": "NZ_CP096972.1", "subjects": [{"id": null, "hits": [{"query": "EWG54270.1", "subject": "WP_258889413.1", "identity": 37.283, "coverage": 99.70238095238095, "evalue": 2.01e-58, "bitscore": 203.0}], "name": "WP_258889413.1", "ipg": "575301816", "start": 3385669, "end": 3386704, "strand": -1, "sequence": null}], "clusters": []}, {"accession": "CP096972.1", "subjects": [{"id": null, "hits": [{"query": "EWG54270.1", "subject": "UVO55680.1", "identity": 37.283, "coverage": 99.70238095238095, "evalue": 2.01e-58, "bitscore": 203.0}], "name": "UVO55680.1", "ipg": "575301816", "start": 3385669, "end": 3386704, "strand": -1, "sequence": null}], "clusters": []}]}, {"name": "Sphingomonas sp.", "strain": "BK345", "scaffolds": [{"accession": "NZ_JACHZX010000001.1", "subjects": [{"id": null, "hits": [{"query": "EWG54270.1", "subject": "WP_183929052.1", "identity": 38.645, "coverage": 73.80952380952381, "evalue": 2.64e-58, "bitscore": 202.0}], "name": "WP_183929052.1", "ipg": "349193881", "start": 1051395, "end": 1052397, "strand": 1, "sequence": null}], "clusters": []}, {"accession": "JACHZX010000001.1", "subjects": [{"id": null, "hits": [{"query": "EWG54270.1", "subject": "MBB3472718.1", "identity": 38.645, "coverage": 73.80952380952381, "evalue": 2.64e-58, "bitscore": 202.0}], "name": "MBB3472718.1", "ipg": "349193881", "start": 1051395, "end": 1052397, "strand": 1, "sequence": null}], "clusters": []}]}, {"name": "Sphingomonas sp.", "strain": "HMWF008", "scaffolds": [{"accession": "QAIS01000499.1", "subjects": [{"id": null, "hits": [{"query": "EWG54270.1", "subject": "PTS77109.1", "identity": 38.732, "coverage": 81.54761904761905, "evalue": 1.78e-54, "bitscore": 192.0}], "name": "PTS77109.1", "ipg": "185349865", "start": 378, "end": 1386, "strand": 1, "sequence": null}], "clusters": []}]}, {"name": "Sphingomonas sp.", "strain": "LH128", "scaffolds": [{"accession": "NZ_ALVC01000029.1", "subjects": [{"id": null, "hits": [{"query": "EWG54270.1", "subject": "WP_008828079.1", "identity": 40.8, "coverage": 73.21428571428571, "evalue": 2.5e-48, "bitscore": 176.0}], "name": "WP_008828079.1", "ipg": "29881916", "start": 1083, "end": 2034, "strand": 1, "sequence": null}], "clusters": []}, {"accession": "ALVC01000029.1", "subjects": [{"id": null, "hits": [{"query": "EWG54270.1", "subject": "EJU14579.1", "identity": 40.8, "coverage": 73.21428571428571, "evalue": 2.5e-48, "bitscore": 176.0}], "name": "EJU14579.1", "ipg": "29881916", "start": 1083, "end": 2034, "strand": 1, "sequence": null}], "clusters": []}]}, {"name": "Novosphingobium terrae", "strain": "GeG2", "scaffolds": [{"accession": "NZ_JABVZR010000001.1", "subjects": [{"id": null, "hits": [{"query": "EWG54270.1", "subject": "WP_206241146.1", "identity": 40.237, "coverage": 98.51190476190477, "evalue": 1.23e-67, "bitscore": 226.0}], "name": "WP_206241146.1", "ipg": "413910405", "start": 2957638, "end": 2958655, "strand": 1, "sequence": null}], "clusters": []}]}, {"name": "Novosphingobium sediminicola", "strain": "DSM 27057", "scaffolds": [{"accession": "NZ_JACIDX010000022.1", "subjects": [{"id": null, "hits": [{"query": "EWG54270.1", "subject": "WP_183628558.1", "identity": 34.421, "coverage": 95.53571428571429, "evalue": 8.86e-66, "bitscore": 222.0}], "name": "WP_183628558.1", "ipg": "350618772", "start": 4046, "end": 5096, "strand": 1, "sequence": null}, {"id": null, "hits": [{"query": "EWG54270.1", "subject": "WP_183628566.1", "identity": 41.528, "coverage": 87.79761904761905, "evalue": 2.16e-61, "bitscore": 211.0}], "name": "WP_183628566.1", "ipg": "350619397", "start": 16904, "end": 17942, "strand": -1, "sequence": null}], "clusters": []}, {"accession": "JACIDX010000022.1", "subjects": [{"id": null, "hits": [{"query": "EWG54270.1", "subject": "MBB3957333.1", "identity": 34.421, "coverage": 95.53571428571429, "evalue": 8.86e-66, "bitscore": 222.0}], "name": "MBB3957333.1", "ipg": "350618772", "start": 4046, "end": 5096, "strand": 1, "sequence": null}, {"id": null, "hits": [{"query": "EWG54270.1", "subject": "MBB3957342.1", "identity": 41.528, "coverage": 87.79761904761905, "evalue": 2.16e-61, "bitscore": 211.0}], "name": "MBB3957342.1", "ipg": "350619397", "start": 16904, "end": 17942, "strand": -1, "sequence": null}], "clusters": []}, {"accession": "NZ_JACIDX010000009.1", "subjects": [{"id": null, "hits": [{"query": "EWG54270.1", "subject": "WP_183626115.1", "identity": 34.551, "coverage": 86.30952380952381, "evalue": 8.09e-55, "bitscore": 193.0}], "name": "WP_183626115.1", "ipg": "350621036", "start": 125857, "end": 126877, "strand": -1, "sequence": null}], "clusters": []}, {"accession": "JACIDX010000009.1", "subjects": [{"id": null, "hits": [{"query": "EWG54270.1", "subject": "MBB3955642.1", "identity": 34.551, "coverage": 86.30952380952381, "evalue": 8.09e-55, "bitscore": 193.0}], "name": "MBB3955642.1", "ipg": "350621036", "start": 125857, "end": 126877, "strand": -1, "sequence": null}], "clusters": []}, {"accession": "NZ_JACIDX010000033.1", "subjects": [{"id": null, "hits": [{"query": "EWG54270.1", "subject": "WP_183629304.1", "identity": 39.516, "coverage": 71.72619047619048, "evalue": 2.05e-48, "bitscore": 176.0}], "name": "WP_183629304.1", "ipg": "350620587", "start": 5679, "end": 6672, "strand": 1, "sequence": null}], "clusters": []}, {"accession": "JACIDX010000033.1", "subjects": [{"id": null, "hits": [{"query": "EWG54270.1", "subject": "MBB3957744.1", "identity": 39.516, "coverage": 71.72619047619048, "evalue": 2.05e-48, "bitscore": 176.0}], "name": "MBB3957744.1", "ipg": "350620587", "start": 5679, "end": 6672, "strand": 1, "sequence": null}], "clusters": []}]}, {"name": "Rhizomicrobium sp.", "strain": "", "scaffolds": [{"accession": "DASZPD010000021.1", "subjects": [{"id": null, "hits": [{"query": "EWG54270.1", "subject": "HWC62040.1", "identity": 37.855, "coverage": 91.66666666666666, "evalue": 1.95e-65, "bitscore": 221.0}], "name": "HWC62040.1", "ipg": "758058706", "start": 414, "end": 1452, "strand": -1, "sequence": null}], "clusters": []}, {"accession": "DATMNL010000045.1", "subjects": [{"id": null, "hits": [{"query": "EWG54270.1", "subject": "HWY62395.1", "identity": 36.634, "coverage": 88.39285714285714, "evalue": 9.27e-57, "bitscore": 199.0}], "name": "HWY62395.1", "ipg": "760430114", "start": 24783, "end": 25854, "strand": 1, "sequence": null}], "clusters": []}, {"accession": "DATAZD010000494.1", "subjects": [{"id": null, "hits": [{"query": "EWG54270.1", "subject": "HEX4272367.1", "identity": 36.808, "coverage": 88.98809523809523, "evalue": 8.48e-54, "bitscore": 191.0}], "name": "HEX4272367.1", "ipg": "784701071", "start": 156, "end": 1191, "strand": -1, "sequence": null}], "clusters": []}, {"accession": "DATKEP010000052.1", "subjects": [{"id": null, "hits": [{"query": "EWG54270.1", "subject": "HUE63784.1", "identity": 31.746, "coverage": 91.07142857142857, "evalue": 2.38e-48, "bitscore": 177.0}], "name": "HUE63784.1", "ipg": "752919286", "start": 9583, "end": 10636, "strand": -1, "sequence": null}], "clusters": []}]}, {"name": "Novosphingobium sp.", "strain": "", "scaffolds": [{"accession": "NZ_JBCNLP010000001.1", "subjects": [{"id": null, "hits": [{"query": "EWG54270.1", "subject": "WP_343610819.1", "identity": 38.462, "coverage": 98.51190476190477, "evalue": 3.13e-65, "bitscore": 220.0}], "name": "WP_343610819.1", "ipg": "843208434", "start": 1558713, "end": 1559736, "strand": -1, "sequence": null}], "clusters": []}, {"accession": "DATMUT010000382.1", "subjects": [{"id": null, "hits": [{"query": "EWG54270.1", "subject": "HWU02998.1", "identity": 38.69, "coverage": 98.21428571428571, "evalue": 2.64e-62, "bitscore": 213.0}], "name": "HWU02998.1", "ipg": "759713231", "start": 2574, "end": 3606, "strand": -1, "sequence": null}, {"id": null, "hits": [{"query": "EWG54270.1", "subject": "HWU02999.1", "identity": 37.383, "coverage": 91.66666666666666, "evalue": 2.07e-59, "bitscore": 206.0}], "name": "HWU02999.1", "ipg": "759713924", "start": 3711, "end": 4779, "strand": -1, "sequence": null}], "clusters": []}, {"accession": "NZ_JAFKJE010000036.1", "subjects": [{"id": null, "hits": [{"query": "EWG54270.1", "subject": "WP_292691966.1", "identity": 41.806, "coverage": 87.20238095238095, "evalue": 4.34e-61, "bitscore": 210.0}], "name": "WP_292691966.1", "ipg": "415019299", "start": 17749, "end": 18787, "strand": -1, "sequence": null}, {"id": null, "hits": [{"query": "EWG54270.1", "subject": "WP_292691953.1", "identity": 33.234, "coverage": 95.53571428571429, "evalue": 6.12e-59, "bitscore": 204.0}], "name": "WP_292691953.1", "ipg": "118311184", "start": 4932, "end": 5964, "strand": 1, "sequence": null}, {"id": null, "hits": [{"query": "EWG54270.1", "subject": "WP_292692190.1", "identity": 39.2, "coverage": 71.72619047619048, "evalue": 9.32e-48, "bitscore": 175.0}], "name": "WP_292692190.1", "ipg": "415019471", "start": 191757, "end": 192750, "strand": 1, "sequence": null}], "clusters": []}, {"accession": "JAFKJE010000036.1", "subjects": [{"id": null, "hits": [{"query": "EWG54270.1", "subject": "MBN9145370.1", "identity": 41.806, "coverage": 87.20238095238095, "evalue": 4.34e-61, "bitscore": 210.0}], "name": "MBN9145370.1", "ipg": "415019299", "start": 17749, "end": 18787, "strand": -1, "sequence": null}, {"id": null, "hits": [{"query": "EWG54270.1", "subject": "MBN9145361.1", "identity": 33.234, "coverage": 95.53571428571429, "evalue": 6.12e-59, "bitscore": 204.0}], "name": "MBN9145361.1", "ipg": "118311184", "start": 4932, "end": 5964, "strand": 1, "sequence": null}, {"id": null, "hits": [{"query": "EWG54270.1", "subject": "MBN9145512.1", "identity": 39.2, "coverage": 71.72619047619048, "evalue": 9.32e-48, "bitscore": 175.0}], "name": "MBN9145512.1", "ipg": "415019471", "start": 191757, "end": 192750, "strand": 1, "sequence": null}], "clusters": []}, {"accession": "NZ_JAYRKX010000007.1", "subjects": [{"id": null, "hits": [{"query": "EWG54270.1", "subject": "WP_374282580.1", "identity": 33.333, "coverage": 91.66666666666666, "evalue": 4.55e-58, "bitscore": 202.0}], "name": "WP_374282580.1", "ipg": "900231423", "start": 118208, "end": 119255, "strand": 1, "sequence": null}, {"id": null, "hits": [{"query": "EWG54270.1", "subject": "WP_374282595.1", "identity": 35.608, "coverage": 98.51190476190477, "evalue": 4.59e-57, "bitscore": 199.0}], "name": "WP_374282595.1", "ipg": "900231605", "start": 129288, "end": 130311, "strand": -1, "sequence": null}], "clusters": []}, {"accession": "JBDTUQ010000044.1", "subjects": [{"id": null, "hits": [{"query": "EWG54270.1", "subject": "MEP7222868.1", "identity": 39.6, "coverage": 71.72619047619048, "evalue": 1.89e-52, "bitscore": 187.0}], "name": "MEP7222868.1", "ipg": "853917655", "start": 5300, "end": 6287, "strand": 1, "sequence": null}], "clusters": []}]}, {"name": "Novosphingobium sp.", "strain": "SG751A", "scaffolds": [{"accession": "NZ_JABGCB010000013.1", "subjects": [{"id": null, "hits": [{"query": "EWG54270.1", "subject": "WP_172341998.1", "identity": 41.447, "coverage": 87.79761904761905, "evalue": 3.11e-63, "bitscore": 215.0}], "name": "WP_172341998.1", "ipg": "325591080", "start": 189117, "end": 190155, "strand": 1, "sequence": null}, {"id": null, "hits": [{"query": "EWG54270.1", "subject": "WP_172342004.1", "identity": 32.641, "coverage": 95.53571428571429, "evalue": 1.39e-58, "bitscore": 203.0}], "name": "WP_172342004.1", "ipg": "325587171", "start": 201985, "end": 203035, "strand": -1, "sequence": null}], "clusters": []}, {"accession": "JABGCB010000013.1", "subjects": [{"id": null, "hits": [{"query": "EWG54270.1", "subject": "NOW47508.1", "identity": 41.447, "coverage": 87.79761904761905, "evalue": 3.11e-63, "bitscore": 215.0}], "name": "NOW47508.1", "ipg": "325591080", "start": 189117, "end": 190155, "strand": 1, "sequence": null}, {"id": null, "hits": [{"query": "EWG54270.1", "subject": "NOW47517.1", "identity": 32.641, "coverage": 95.53571428571429, "evalue": 1.39e-58, "bitscore": 203.0}], "name": "NOW47517.1", "ipg": "325587171", "start": 201985, "end": 203035, "strand": -1, "sequence": null}], "clusters": []}, {"accession": "NZ_JABGCB010000004.1", "subjects": [{"id": null, "hits": [{"query": "EWG54270.1", "subject": "WP_172339741.1", "identity": 35.117, "coverage": 85.71428571428571, "evalue": 3.74e-55, "bitscore": 194.0}], "name": "WP_172339741.1", "ipg": "325589697", "start": 92152, "end": 93172, "strand": 1, "sequence": null}], "clusters": []}, {"accession": "JABGCB010000004.1", "subjects": [{"id": null, "hits": [{"query": "EWG54270.1", "subject": "NOW45168.1", "identity": 35.117, "coverage": 85.71428571428571, "evalue": 3.74e-55, "bitscore": 194.0}], "name": "NOW45168.1", "ipg": "325589697", "start": 92152, "end": 93172, "strand": 1, "sequence": null}], "clusters": []}]}, {"name": "Novosphingobium sp.", "strain": "1748", "scaffolds": [{"accession": "NZ_JAVDTA010000012.1", "subjects": [{"id": null, "hits": [{"query": "EWG54270.1", "subject": "WP_292691966.1", "identity": 41.806, "coverage": 87.20238095238095, "evalue": 4.34e-61, "bitscore": 210.0}], "name": "WP_292691966.1", "ipg": "415019299", "start": 186703, "end": 187741, "strand": 1, "sequence": null}, {"id": null, "hits": [{"query": "EWG54270.1", "subject": "WP_292691953.1", "identity": 33.234, "coverage": 95.53571428571429, "evalue": 6.12e-59, "bitscore": 204.0}], "name": "WP_292691953.1", "ipg": "118311184", "start": 199526, "end": 200558, "strand": -1, "sequence": null}, {"id": null, "hits": [{"query": "EWG54270.1", "subject": "WP_292692190.1", "identity": 39.2, "coverage": 71.72619047619048, "evalue": 9.32e-48, "bitscore": 175.0}], "name": "WP_292692190.1", "ipg": "415019471", "start": 12740, "end": 13733, "strand": -1, "sequence": null}], "clusters": []}, {"accession": "JAVDTA010000012.1", "subjects": [{"id": null, "hits": [{"query": "EWG54270.1", "subject": "MDR6709890.1", "identity": 41.806, "coverage": 87.20238095238095, "evalue": 4.34e-61, "bitscore": 210.0}], "name": "MDR6709890.1", "ipg": "415019299", "start": 186703, "end": 187741, "strand": 1, "sequence": null}, {"id": null, "hits": [{"query": "EWG54270.1", "subject": "MDR6709900.1", "identity": 33.234, "coverage": 95.53571428571429, "evalue": 6.12e-59, "bitscore": 204.0}], "name": "MDR6709900.1", "ipg": "118311184", "start": 199526, "end": 200558, "strand": -1, "sequence": null}, {"id": null, "hits": [{"query": "EWG54270.1", "subject": "MDR6709747.1", "identity": 39.2, "coverage": 71.72619047619048, "evalue": 9.32e-48, "bitscore": 175.0}], "name": "MDR6709747.1", "ipg": "415019471", "start": 12740, "end": 13733, "strand": -1, "sequence": null}], "clusters": []}]}, {"name": "Novosphingobium sp.", "strain": "SG707", "scaffolds": [{"accession": "NZ_JAAZQL010000010.1", "subjects": [{"id": null, "hits": [{"query": "EWG54270.1", "subject": "WP_168605422.1", "identity": 41.806, "coverage": 87.20238095238095, "evalue": 8.44e-61, "bitscore": 209.0}], "name": "WP_168605422.1", "ipg": "313218191", "start": 150899, "end": 151937, "strand": 1, "sequence": null}, {"id": null, "hits": [{"query": "EWG54270.1", "subject": "WP_168605430.1", "identity": 32.938, "coverage": 95.53571428571429, "evalue": 1.22e-58, "bitscore": 203.0}], "name": "WP_168605430.1", "ipg": "313221664", "start": 163722, "end": 164754, "strand": -1, "sequence": null}, {"id": null, "hits": [{"query": "EWG54270.1", "subject": "WP_168605323.1", "identity": 39.6, "coverage": 71.72619047619048, "evalue": 2.74e-48, "bitscore": 176.0}], "name": "WP_168605323.1", "ipg": "313222098", "start": 12038, "end": 13031, "strand": -1, "sequence": null}], "clusters": []}, {"accession": "JAAZQL010000010.1", "subjects": [{"id": null, "hits": [{"query": "EWG54270.1", "subject": "NKJ02332.1", "identity": 41.806, "coverage": 87.20238095238095, "evalue": 8.44e-61, "bitscore": 209.0}], "name": "NKJ02332.1", "ipg": "313218191", "start": 150899, "end": 151937, "strand": 1, "sequence": null}, {"id": null, "hits": [{"query": "EWG54270.1", "subject": "NKJ02341.1", "identity": 32.938, "coverage": 95.53571428571429, "evalue": 1.22e-58, "bitscore": 203.0}], "name": "NKJ02341.1", "ipg": "313221664", "start": 163722, "end": 164754, "strand": -1, "sequence": null}, {"id": null, "hits": [{"query": "EWG54270.1", "subject": "NKJ02221.1", "identity": 39.6, "coverage": 71.72619047619048, "evalue": 2.74e-48, "bitscore": 176.0}], "name": "NKJ02221.1", "ipg": "313222098", "start": 12038, "end": 13031, "strand": -1, "sequence": null}], "clusters": []}]}, {"name": "Novosphingobium sp.", "strain": "KACC 22771", "scaffolds": [{"accession": "NZ_CP117882.1", "subjects": [{"id": null, "hits": [{"query": "EWG54270.1", "subject": "WP_274176681.1", "identity": 40.066, "coverage": 87.79761904761905, "evalue": 1.57e-59, "bitscore": 206.0}], "name": "WP_274176681.1", "ipg": "628511933", "start": 1244079, "end": 1245117, "strand": 1, "sequence": null}, {"id": null, "hits": [{"query": "EWG54270.1", "subject": "WP_274177148.1", "identity": 36.975, "coverage": 69.94047619047619, "evalue": 4.54e-47, "bitscore": 174.0}], "name": "WP_274177148.1", "ipg": "628512418", "start": 540623, "end": 541736, "strand": 1, "sequence": null}], "clusters": []}, {"accession": "CP117882.1", "subjects": [{"id": null, "hits": [{"query": "EWG54270.1", "subject": "WDF74683.1", "identity": 40.066, "coverage": 87.79761904761905, "evalue": 1.57e-59, "bitscore": 206.0}], "name": "WDF74683.1", "ipg": "628511933", "start": 1244079, "end": 1245117, "strand": 1, "sequence": null}, {"id": null, "hits": [{"query": "EWG54270.1", "subject": "WDF75154.1", "identity": 36.975, "coverage": 69.94047619047619, "evalue": 4.54e-47, "bitscore": 174.0}], "name": "WDF75154.1", "ipg": "628512418", "start": 540623, "end": 541736, "strand": 1, "sequence": null}], "clusters": []}]}, {"name": "Novosphingobium sp.", "strain": "ES2-1", "scaffolds": [{"accession": "NZ_CP063446.1", "subjects": [{"id": null, "hits": [{"query": "EWG54270.1", "subject": "WP_193828613.1", "identity": 34.568, "coverage": 95.83333333333334, "evalue": 3e-50, "bitscore": 181.0}], "name": "WP_193828613.1", "ipg": "369876768", "start": 537935, "end": 538928, "strand": 1, "sequence": null}], "clusters": []}, {"accession": "CP063446.1", "subjects": [{"id": null, "hits": [{"query": "EWG54270.1", "subject": "QOV95737.1", "identity": 34.568, "coverage": 95.83333333333334, "evalue": 3e-50, "bitscore": 181.0}], "name": "QOV95737.1", "ipg": "369876768", "start": 537935, "end": 538928, "strand": 1, "sequence": null}], "clusters": []}]}, {"name": "Novosphingobium sp.", "strain": "NRRL B-2648", "scaffolds": [{"accession": "NZ_JBGGGP010000023.1", "subjects": [{"id": null, "hits": [{"query": "EWG54270.1", "subject": "WP_271182233.1", "identity": 40.8, "coverage": 73.21428571428571, "evalue": 1.55e-48, "bitscore": 176.0}], "name": "WP_271182233.1", "ipg": "613516158", "start": 74637, "end": 75588, "strand": -1, "sequence": null}], "clusters": []}, {"accession": "JBGGGP010000023.1", "subjects": [{"id": null, "hits": [{"query": "EWG54270.1", "subject": "MEZ0134768.1", "identity": 40.8, "coverage": 73.21428571428571, "evalue": 1.55e-48, "bitscore": 176.0}], "name": "MEZ0134768.1", "ipg": "613516158", "start": 74637, "end": 75588, "strand": -1, "sequence": null}], "clusters": []}]}, {"name": "Novosphingobium sp.", "strain": "HR1a", "scaffolds": [{"accession": "NZ_JABXWS010000039.1", "subjects": [{"id": null, "hits": [{"query": "EWG54270.1", "subject": "WP_211150093.1", "identity": 40.8, "coverage": 73.21428571428571, "evalue": 2.53e-48, "bitscore": 176.0}], "name": "WP_211150093.1", "ipg": "375011967", "start": 5517, "end": 6468, "strand": 1, "sequence": null}], "clusters": []}, {"accession": "JABXWS010000039.1", "subjects": [{"id": null, "hits": [{"query": "EWG54270.1", "subject": "MBF7011720.1", "identity": 40.8, "coverage": 73.21428571428571, "evalue": 2.53e-48, "bitscore": 176.0}], "name": "MBF7011720.1", "ipg": "375011967", "start": 5517, "end": 6468, "strand": 1, "sequence": null}], "clusters": []}]}, {"name": "Sphingobium jiangsuense", "strain": "NBRC 112973", "scaffolds": [{"accession": "NZ_BSPS01000008.1", "subjects": [{"id": null, "hits": [{"query": "EWG54270.1", "subject": "WP_188071631.1", "identity": 39.55, "coverage": 90.47619047619048, "evalue": 4.44e-64, "bitscore": 217.0}], "name": "WP_188071631.1", "ipg": "349381288", "start": 58668, "end": 59640, "strand": 1, "sequence": null}], "clusters": []}, {"accession": "BSPS01000008.1", "subjects": [{"id": null, "hits": [{"query": "EWG54270.1", "subject": "GLS99204.1", "identity": 39.55, "coverage": 90.47619047619048, "evalue": 4.44e-64, "bitscore": 217.0}], "name": "GLS99204.1", "ipg": "349381288", "start": 58668, "end": 59640, "strand": 1, "sequence": null}], "clusters": []}]}, {"name": "Sphingobium jiangsuense", "strain": "DSM 26189", "scaffolds": [{"accession": "NZ_JACIDT010000005.1", "subjects": [{"id": null, "hits": [{"query": "EWG54270.1", "subject": "WP_188071631.1", "identity": 39.55, "coverage": 90.47619047619048, "evalue": 4.44e-64, "bitscore": 217.0}], "name": "WP_188071631.1", "ipg": "349381288", "start": 154982, "end": 155954, "strand": -1, "sequence": null}], "clusters": []}, {"accession": "JACIDT010000005.1", "subjects": [{"id": null, "hits": [{"query": "EWG54270.1", "subject": "MBB3926081.1", "identity": 39.55, "coverage": 90.47619047619048, "evalue": 4.44e-64, "bitscore": 217.0}], "name": "MBB3926081.1", "ipg": "349381288", "start": 154982, "end": 155954, "strand": -1, "sequence": null}], "clusters": []}]}, {"name": "Pseudomonadota bacterium", "strain": "", "scaffolds": [{"accession": "JADJXW010000009.1", "subjects": [{"id": null, "hits": [{"query": "EWG54270.1", "subject": "MBK9252497.1", "identity": 38.58, "coverage": 94.64285714285714, "evalue": 5.19e-64, "bitscore": 217.0}], "name": "MBK9252497.1", "ipg": "394614874", "start": 111257, "end": 112298, "strand": 1, "sequence": null}], "clusters": []}, {"accession": "JBDKLL010000138.1", "subjects": [{"id": null, "hits": [{"query": "EWG54270.1", "subject": "MEN9683619.1", "identity": 35.03, "coverage": 97.02380952380952, "evalue": 1.81e-56, "bitscore": 198.0}], "name": "MEN9683619.1", "ipg": "847219993", "start": 5680, "end": 6730, "strand": 1, "sequence": null}, {"id": null, "hits": [{"query": "EWG54270.1", "subject": "MEN9683628.1", "identity": 37.294, "coverage": 88.39285714285714, "evalue": 9.46e-56, "bitscore": 196.0}], "name": "MEN9683628.1", "ipg": "847219356", "start": 17024, "end": 18059, "strand": -1, "sequence": null}], "clusters": []}, {"accession": "JAZKDV010000271.1", "subjects": [{"id": null, "hits": [{"query": "EWG54270.1", "subject": "MES2474120.1", "identity": 34.185, "coverage": 91.07142857142857, "evalue": 6.83e-53, "bitscore": 189.0}], "name": "MES2474120.1", "ipg": "863863449", "start": 669, "end": 1704, "strand": 1, "sequence": null}], "clusters": []}]}, {"name": "Steroidobacteraceae bacterium", "strain": "", "scaffolds": [{"accession": "JAXMGX010000017.1", "subjects": [{"id": null, "hits": [{"query": "EWG54270.1", "subject": "MFO1505165.1", "identity": 38.272, "coverage": 94.64285714285714, "evalue": 9.19e-64, "bitscore": 217.0}], "name": "MFO1505165.1", "ipg": "960341563", "start": 76906, "end": 77947, "strand": 1, "sequence": null}], "clusters": []}, {"accession": "JAXMGX010000004.1", "subjects": [{"id": null, "hits": [{"query": "EWG54270.1", "subject": "MFO1502919.1", "identity": 36.364, "coverage": 96.72619047619048, "evalue": 8.07e-62, "bitscore": 212.0}], "name": "MFO1502919.1", "ipg": "960343091", "start": 52331, "end": 53372, "strand": 1, "sequence": null}, {"id": null, "hits": [{"query": "EWG54270.1", "subject": "MFO1502917.1", "identity": 36.12, "coverage": 85.41666666666666, "evalue": 7.15e-60, "bitscore": 206.0}], "name": "MFO1502917.1", "ipg": "960342782", "start": 49589, "end": 50606, "strand": 1, "sequence": null}], "clusters": []}, {"accession": "JBEBIT010000024.1", "subjects": [{"id": null, "hits": [{"query": "EWG54270.1", "subject": "MEQ1580635.1", "identity": 36.879, "coverage": 81.25, "evalue": 1.65e-53, "bitscore": 189.0}], "name": "MEQ1580635.1", "ipg": "855570450", "start": 31545, "end": 32481, "strand": 1, "sequence": null}], "clusters": []}]}, {"name": "Novosphingobium rosa", "strain": "NBRC 15208", "scaffolds": [{"accession": "NZ_BCZE01000025.1", "subjects": [{"id": null, "hits": [{"query": "EWG54270.1", "subject": "WP_169805609.1", "identity": 39.169, "coverage": 97.32142857142857, "evalue": 1.48e-63, "bitscore": 216.0}], "name": "WP_169805609.1", "ipg": "321972297", "start": 66701, "end": 67730, "strand": 1, "sequence": null}], "clusters": []}]}, {"name": "Novosphingobium humi", "strain": "KACC 19094", "scaffolds": [{"accession": "NZ_CP117418.1", "subjects": [{"id": null, "hits": [{"query": "EWG54270.1", "subject": "WP_273619813.1", "identity": 32.0, "coverage": 98.80952380952381, "evalue": 3.52e-63, "bitscore": 216.0}], "name": "WP_273619813.1", "ipg": "623285272", "start": 1247655, "end": 1248804, "strand": -1, "sequence": null}, {"id": null, "hits": [{"query": "EWG54270.1", "subject": "WP_273619806.1", "identity": 39.157, "coverage": 96.42857142857143, "evalue": 2.59e-60, "bitscore": 207.0}], "name": "WP_273619806.1", "ipg": "623285270", "start": 1234780, "end": 1235815, "strand": 1, "sequence": null}], "clusters": []}, {"accession": "CP117418.1", "subjects": [{"id": null, "hits": [{"query": "EWG54270.1", "subject": "WCT79539.1", "identity": 32.0, "coverage": 98.80952380952381, "evalue": 3.52e-63, "bitscore": 216.0}], "name": "WCT79539.1", "ipg": "623285272", "start": 1247655, "end": 1248804, "strand": -1, "sequence": null}, {"id": null, "hits": [{"query": "EWG54270.1", "subject": "WCT79532.1", "identity": 39.157, "coverage": 96.42857142857143, "evalue": 2.59e-60, "bitscore": 207.0}], "name": "WCT79532.1", "ipg": "623285270", "start": 1234780, "end": 1235815, "strand": 1, "sequence": null}], "clusters": []}]}, {"name": "Novosphingobium humi", "strain": "G5", "scaffolds": [{"accession": "NZ_CP103869.1", "subjects": [{"id": null, "hits": [{"query": "EWG54270.1", "subject": "WP_290009681.1", "identity": 39.157, "coverage": 96.42857142857143, "evalue": 1.6e-60, "bitscore": 208.0}], "name": "WP_290009681.1", "ipg": "663787256", "start": 824562, "end": 825597, "strand": -1, "sequence": null}, {"id": null, "hits": [{"query": "EWG54270.1", "subject": "WP_290009664.1", "identity": 32.938, "coverage": 95.53571428571429, "evalue": 1.48e-58, "bitscore": 203.0}], "name": "WP_290009664.1", "ipg": "663787323", "start": 811697, "end": 812747, "strand": 1, "sequence": null}], "clusters": []}, {"accession": "CP103869.1", "subjects": [{"id": null, "hits": [{"query": "EWG54270.1", "subject": "WJT00477.1", "identity": 39.157, "coverage": 96.42857142857143, "evalue": 1.6e-60, "bitscore": 208.0}], "name": "WJT00477.1", "ipg": "663787256", "start": 824562, "end": 825597, "strand": -1, "sequence": null}, {"id": null, "hits": [{"query": "EWG54270.1", "subject": "WJT00469.1", "identity": 32.938, "coverage": 95.53571428571429, "evalue": 1.48e-58, "bitscore": 203.0}], "name": "WJT00469.1", "ipg": "663787323", "start": 811697, "end": 812747, "strand": 1, "sequence": null}], "clusters": []}]}, {"name": "Aquincola agrisoli", "strain": "MAHUQ-54", "scaffolds": [{"accession": "NZ_JAZIBG010000019.1", "subjects": [{"id": null, "hits": [{"query": "EWG54270.1", "subject": "WP_332288466.1", "identity": 39.683, "coverage": 89.88095238095238, "evalue": 9.55e-63, "bitscore": 214.0}], "name": "WP_332288466.1", "ipg": "808476270", "start": 8704, "end": 9724, "strand": -1, "sequence": null}, {"id": null, "hits": [{"query": "EWG54270.1", "subject": "WP_332288467.1", "identity": 37.025, "coverage": 89.88095238095238, "evalue": 5.64e-53, "bitscore": 189.0}], "name": "WP_332288467.1", "ipg": "808733000", "start": 9768, "end": 10791, "strand": -1, "sequence": null}], "clusters": []}, {"accession": "JAZIBG010000019.1", "subjects": [{"id": null, "hits": [{"query": "EWG54270.1", "subject": "MEF7613522.1", "identity": 39.683, "coverage": 89.88095238095238, "evalue": 9.55e-63, "bitscore": 214.0}], "name": "MEF7613522.1", "ipg": "808476270", "start": 8704, "end": 9724, "strand": -1, "sequence": null}, {"id": null, "hits": [{"query": "EWG54270.1", "subject": "MEF7613523.1", "identity": 37.025, "coverage": 89.88095238095238, "evalue": 5.15e-53, "bitscore": 189.0}], "name": "MEF7613523.1", "ipg": "808475840", "start": 9768, "end": 10782, "strand": -1, "sequence": null}], "clusters": []}, {"accession": "NZ_JAZIBG010000039.1", "subjects": [{"id": null, "hits": [{"query": "EWG54270.1", "subject": "WP_332291733.1", "identity": 38.245, "coverage": 88.69047619047619, "evalue": 4.12e-61, "bitscore": 210.0}], "name": "WP_332291733.1", "ipg": "808476713", "start": 2853, "end": 3897, "strand": -1, "sequence": null}], "clusters": []}, {"accession": "JAZIBG010000039.1", "subjects": [{"id": null, "hits": [{"query": "EWG54270.1", "subject": "MEF7616280.1", "identity": 38.245, "coverage": 88.69047619047619, "evalue": 4.12e-61, "bitscore": 210.0}], "name": "MEF7616280.1", "ipg": "808476713", "start": 2853, "end": 3897, "strand": -1, "sequence": null}], "clusters": []}]}, {"name": "Aquincola sp. GCM10022187", "strain": "JCM 3122", "scaffolds": [{"accession": "NZ_JBHSOT010000005.1", "subjects": [{"id": null, "hits": [{"query": "EWG54270.1", "subject": "WP_332288466.1", "identity": 39.683, "coverage": 89.88095238095238, "evalue": 9.55e-63, "bitscore": 214.0}], "name": "WP_332288466.1", "ipg": "808476270", "start": 8704, "end": 9724, "strand": -1, "sequence": null}, {"id": null, "hits": [{"query": "EWG54270.1", "subject": "WP_332288467.1", "identity": 37.025, "coverage": 89.88095238095238, "evalue": 5.64e-53, "bitscore": 189.0}], "name": "WP_332288467.1", "ipg": "808733000", "start": 9768, "end": 10791, "strand": -1, "sequence": null}], "clusters": []}, {"accession": "JBHSOT010000005.1", "subjects": [{"id": null, "hits": [{"query": "EWG54270.1", "subject": "MFC5867784.1", "identity": 39.683, "coverage": 89.88095238095238, "evalue": 9.55e-63, "bitscore": 214.0}], "name": "MFC5867784.1", "ipg": "808476270", "start": 8704, "end": 9724, "strand": -1, "sequence": null}, {"id": null, "hits": [{"query": "EWG54270.1", "subject": "MFC5867785.1", "identity": 37.025, "coverage": 89.88095238095238, "evalue": 5.15e-53, "bitscore": 189.0}], "name": "MFC5867785.1", "ipg": "808475840", "start": 9768, "end": 10782, "strand": -1, "sequence": null}], "clusters": []}, {"accession": "NZ_JBHSOT010000033.1", "subjects": [{"id": null, "hits": [{"query": "EWG54270.1", "subject": "WP_332291733.1", "identity": 38.245, "coverage": 88.69047619047619, "evalue": 4.12e-61, "bitscore": 210.0}], "name": "WP_332291733.1", "ipg": "808476713", "start": 2853, "end": 3897, "strand": -1, "sequence": null}], "clusters": []}, {"accession": "JBHSOT010000033.1", "subjects": [{"id": null, "hits": [{"query": "EWG54270.1", "subject": "MFC5870865.1", "identity": 38.245, "coverage": 88.69047619047619, "evalue": 4.12e-61, "bitscore": 210.0}], "name": "MFC5870865.1", "ipg": "808476713", "start": 2853, "end": 3897, "strand": -1, "sequence": null}], "clusters": []}]}, {"name": "Vicinamibacterales bacterium", "strain": "", "scaffolds": [{"accession": "DATLCM010000015.1", "subjects": [{"id": null, "hits": [{"query": "EWG54270.1", "subject": "HUR19214.1", "identity": 41.296, "coverage": 73.51190476190477, "evalue": 6.27e-62, "bitscore": 211.0}], "name": "HUR19214.1", "ipg": "754719218", "start": 246, "end": 1194, "strand": -1, "sequence": null}], "clusters": []}, {"accession": "DATCXH010000719.1", "subjects": [{"id": null, "hits": [{"query": "EWG54270.1", "subject": "HEY9465165.1", "identity": 39.526, "coverage": 75.29761904761905, "evalue": 6.98e-54, "bitscore": 190.0}], "name": "HEY9465165.1", "ipg": "808271269", "start": 5744, "end": 6689, "strand": -1, "sequence": null}], "clusters": []}, {"accession": "DATLLJ010000129.1", "subjects": [{"id": null, "hits": [{"query": "EWG54270.1", "subject": "HVH28803.1", "identity": 40.586, "coverage": 71.13095238095238, "evalue": 4.41e-51, "bitscore": 183.0}], "name": "HVH28803.1", "ipg": "756612809", "start": 5189, "end": 6128, "strand": -1, "sequence": null}], "clusters": []}, {"accession": "DASZFS010000403.1", "subjects": [{"id": null, "hits": [{"query": "EWG54270.1", "subject": "HEV3060897.1", "identity": 40.964, "coverage": 72.61904761904762, "evalue": 6.26e-50, "bitscore": 181.0}], "name": "HEV3060897.1", "ipg": "776521073", "start": 17713, "end": 18739, "strand": 1, "sequence": null}], "clusters": []}, {"accession": "DATNCQ010000161.1", "subjects": [{"id": null, "hits": [{"query": "EWG54270.1", "subject": "HXD19496.1", "identity": 40.551, "coverage": 73.21428571428571, "evalue": 3.24e-48, "bitscore": 176.0}], "name": "HXD19496.1", "ipg": "760956414", "start": 1074, "end": 2103, "strand": 1, "sequence": null}], "clusters": []}, {"accession": "DASRJE010000205.1", "subjects": [{"id": null, "hits": [{"query": "EWG54270.1", "subject": "HZM96665.1", "identity": 38.776, "coverage": 72.02380952380952, "evalue": 3.72e-48, "bitscore": 176.0}], "name": "HZM96665.1", "ipg": "767469339", "start": 56956, "end": 57955, "strand": -1, "sequence": null}], "clusters": []}, {"accession": "JBDTMB010000173.1", "subjects": [{"id": null, "hits": [{"query": "EWG54270.1", "subject": "MEO8680113.1", "identity": 36.207, "coverage": 82.14285714285714, "evalue": 6.03e-48, "bitscore": 176.0}], "name": "MEO8680113.1", "ipg": "852084271", "start": 9705, "end": 10713, "strand": -1, "sequence": null}], "clusters": []}, {"accession": "DATFUA010000287.1", "subjects": [{"id": null, "hits": [{"query": "EWG54270.1", "subject": "HKC55988.1", "identity": 39.764, "coverage": 73.21428571428571, "evalue": 8.83e-48, "bitscore": 175.0}], "name": "HKC55988.1", "ipg": "733927933", "start": 2239, "end": 3268, "strand": 1, "sequence": null}], "clusters": []}, {"accession": "DATBHR010000098.1", "subjects": [{"id": null, "hits": [{"query": "EWG54270.1", "subject": "HEY7292432.1", "identity": 39.841, "coverage": 70.83333333333334, "evalue": 1.65e-47, "bitscore": 174.0}], "name": "HEY7292432.1", "ipg": "805959010", "start": 156978, "end": 157998, "strand": -1, "sequence": null}], "clusters": []}, {"accession": "DATFOF010000189.1", "subjects": [{"id": null, "hits": [{"query": "EWG54270.1", "subject": "HKH71529.1", "identity": 37.349, "coverage": 71.13095238095238, "evalue": 5.03e-47, "bitscore": 173.0}], "name": "HKH71529.1", "ipg": "733445721", "start": 4595, "end": 5597, "strand": 1, "sequence": null}], "clusters": []}]}, {"name": "Aquincola tertiaricarbonis", "strain": "MIMtkpLc11", "scaffolds": [{"accession": "NZ_JZUE01000025.1", "subjects": [{"id": null, "hits": [{"query": "EWG54270.1", "subject": "WP_083440840.1", "identity": 38.245, "coverage": 88.69047619047619, "evalue": 7.53e-62, "bitscore": 212.0}], "name": "WP_083440840.1", "ipg": "146020644", "start": 3440, "end": 4484, "strand": -1, "sequence": null}], "clusters": []}]}, {"name": "Gammaproteobacteria bacterium", "strain": "", "scaffolds": [{"accession": "JACKNH010000047.1", "subjects": [{"id": null, "hits": [{"query": "EWG54270.1", "subject": "MCP5146406.1", "identity": 37.54, "coverage": 90.47619047619048, "evalue": 2.48e-61, "bitscore": 210.0}], "name": "MCP5146406.1", "ipg": "566057583", "start": 6543, "end": 7572, "strand": 1, "sequence": null}], "clusters": []}, {"accession": "JAAEZJ010000017.1", "subjects": [{"id": null, "hits": [{"query": "EWG54270.1", "subject": "MBR9911730.1", "identity": 36.77, "coverage": 82.73809523809523, "evalue": 1.59e-52, "bitscore": 187.0}], "name": "MBR9911730.1", "ipg": "447493285", "start": 46940, "end": 47927, "strand": 1, "sequence": null}], "clusters": []}, {"accession": "JAFGNC010000090.1", "subjects": [{"id": null, "hits": [{"query": "EWG54270.1", "subject": "MBN1237520.1", "identity": 34.146, "coverage": 95.83333333333334, "evalue": 2.17e-48, "bitscore": 176.0}], "name": "MBN1237520.1", "ipg": "410123153", "start": 5568, "end": 6570, "strand": -1, "sequence": null}], "clusters": []}, {"accession": "JAPPMV010000069.1", "subjects": [{"id": null, "hits": [{"query": "EWG54270.1", "subject": "MDE0062150.1", "identity": 33.546, "coverage": 86.90476190476191, "evalue": 8.91e-47, "bitscore": 172.0}], "name": "MDE0062150.1", "ipg": "630540331", "start": 90, "end": 1113, "strand": -1, "sequence": null}], "clusters": []}]}, {"name": "Novosphingobium sp. SCN 63-17", "strain": "", "scaffolds": [{"accession": "MEGC01000006.1", "subjects": [{"id": null, "hits": [{"query": "EWG54270.1", "subject": "ODU83163.1", "identity": 41.806, "coverage": 87.20238095238095, "evalue": 4.05e-61, "bitscore": 209.0}], "name": "ODU83163.1", "ipg": "118311177", "start": 185988, "end": 186963, "strand": 1, "sequence": null}, {"id": null, "hits": [{"query": "EWG54270.1", "subject": "ODU83170.1", "identity": 33.234, "coverage": 95.53571428571429, "evalue": 6.12e-59, "bitscore": 204.0}], "name": "ODU83170.1", "ipg": "118311184", "start": 198748, "end": 199780, "strand": -1, "sequence": null}, {"id": null, "hits": [{"query": "EWG54270.1", "subject": "ODU83042.1", "identity": 39.2, "coverage": 71.72619047619048, "evalue": 1.25e-47, "bitscore": 174.0}], "name": "ODU83042.1", "ipg": "118311056", "start": 12123, "end": 13104, "strand": -1, "sequence": null}], "clusters": []}, {"accession": "NZ_MEGC01000006.1", "subjects": [{"id": null, "hits": [{"query": "EWG54270.1", "subject": "WP_292691966.1", "identity": 41.806, "coverage": 87.20238095238095, "evalue": 4.34e-61, "bitscore": 210.0}], "name": "WP_292691966.1", "ipg": "415019299", "start": 185925, "end": 186963, "strand": 1, "sequence": null}, {"id": null, "hits": [{"query": "EWG54270.1", "subject": "WP_292921847.1", "identity": 33.234, "coverage": 95.53571428571429, "evalue": 8.74e-59, "bitscore": 205.0}], "name": "WP_292921847.1", "ipg": "666160068", "start": 198748, "end": 199897, "strand": -1, "sequence": null}, {"id": null, "hits": [{"query": "EWG54270.1", "subject": "WP_292692190.1", "identity": 39.2, "coverage": 71.72619047619048, "evalue": 9.32e-48, "bitscore": 175.0}], "name": "WP_292692190.1", "ipg": "415019471", "start": 12123, "end": 13116, "strand": -1, "sequence": null}], "clusters": []}]}, {"name": "Novosphingobium sp. 63-713", "strain": "", "scaffolds": [{"accession": "MKVS01000052.1", "subjects": [{"id": null, "hits": [{"query": "EWG54270.1", "subject": "OJX88095.1", "identity": 41.806, "coverage": 87.20238095238095, "evalue": 4.05e-61, "bitscore": 209.0}], "name": "OJX88095.1", "ipg": "118311177", "start": 19084, "end": 20059, "strand": -1, "sequence": null}, {"id": null, "hits": [{"query": "EWG54270.1", "subject": "OJX88089.1", "identity": 33.234, "coverage": 95.53571428571429, "evalue": 5.57e-59, "bitscore": 204.0}], "name": "OJX88089.1", "ipg": "131838538", "start": 6276, "end": 7299, "strand": 1, "sequence": null}, {"id": null, "hits": [{"query": "EWG54270.1", "subject": "OJX88217.1", "identity": 39.2, "coverage": 71.72619047619048, "evalue": 1.25e-47, "bitscore": 174.0}], "name": "OJX88217.1", "ipg": "118311056", "start": 193104, "end": 194085, "strand": 1, "sequence": null}], "clusters": []}, {"accession": "NZ_MKVS01000052.1", "subjects": [{"id": null, "hits": [{"query": "EWG54270.1", "subject": "WP_292691966.1", "identity": 41.806, "coverage": 87.20238095238095, "evalue": 4.34e-61, "bitscore": 210.0}], "name": "WP_292691966.1", "ipg": "415019299", "start": 19084, "end": 20122, "strand": -1, "sequence": null}, {"id": null, "hits": [{"query": "EWG54270.1", "subject": "WP_292691953.1", "identity": 33.234, "coverage": 95.53571428571429, "evalue": 6.12e-59, "bitscore": 204.0}], "name": "WP_292691953.1", "ipg": "118311184", "start": 6267, "end": 7299, "strand": 1, "sequence": null}, {"id": null, "hits": [{"query": "EWG54270.1", "subject": "WP_292692190.1", "identity": 39.2, "coverage": 71.72619047619048, "evalue": 9.32e-48, "bitscore": 175.0}], "name": "WP_292692190.1", "ipg": "415019471", "start": 193092, "end": 194085, "strand": 1, "sequence": null}], "clusters": []}]}, {"name": "uncultured Novosphingobium sp.", "strain": "", "scaffolds": [{"accession": "NZ_CALLIE010000032.1", "subjects": [{"id": null, "hits": [{"query": "EWG54270.1", "subject": "WP_292691966.1", "identity": 41.806, "coverage": 87.20238095238095, "evalue": 4.34e-61, "bitscore": 210.0}], "name": "WP_292691966.1", "ipg": "415019299", "start": 186036, "end": 187074, "strand": 1, "sequence": null}, {"id": null, "hits": [{"query": "EWG54270.1", "subject": "WP_292691953.1", "identity": 33.234, "coverage": 95.53571428571429, "evalue": 6.12e-59, "bitscore": 204.0}], "name": "WP_292691953.1", "ipg": "118311184", "start": 198859, "end": 199891, "strand": -1, "sequence": null}, {"id": null, "hits": [{"query": "EWG54270.1", "subject": "WP_292692190.1", "identity": 39.2, "coverage": 71.72619047619048, "evalue": 9.32e-48, "bitscore": 175.0}], "name": "WP_292692190.1", "ipg": "415019471", "start": 12073, "end": 13066, "strand": -1, "sequence": null}], "clusters": []}]}, {"name": "Sphingomonas nostoxanthinifaciens", "strain": "AK-PDB1-5", "scaffolds": [{"accession": "NZ_CP082839.1", "subjects": [{"id": null, "hits": [{"query": "EWG54270.1", "subject": "WP_223796437.1", "identity": 35.783, "coverage": 90.47619047619048, "evalue": 9.6e-61, "bitscore": 209.0}], "name": "WP_223796437.1", "ipg": "485256911", "start": 2754288, "end": 2755326, "strand": 1, "sequence": null}], "clusters": []}, {"accession": "CP082839.1", "subjects": [{"id": null, "hits": [{"query": "EWG54270.1", "subject": "UAK23283.1", "identity": 35.783, "coverage": 90.47619047619048, "evalue": 9.6e-61, "bitscore": 209.0}], "name": "UAK23283.1", "ipg": "485256911", "start": 2754288, "end": 2755326, "strand": 1, "sequence": null}], "clusters": []}]}, {"name": "Sphingomonadales bacterium", "strain": "", "scaffolds": [{"accession": "JAGWIF010000052.1", "subjects": [{"id": null, "hits": [{"query": "EWG54270.1", "subject": "MDE1918268.1", "identity": 39.404, "coverage": 88.09523809523809, "evalue": 1.54e-60, "bitscore": 208.0}], "name": "MDE1918268.1", "ipg": "631574932", "start": 25630, "end": 26647, "strand": 1, "sequence": null}], "clusters": []}, {"accession": "JAGWMZ010000046.1", "subjects": [{"id": null, "hits": [{"query": "EWG54270.1", "subject": "MDE2171790.1", "identity": 39.404, "coverage": 88.09523809523809, "evalue": 1.54e-60, "bitscore": 208.0}], "name": "MDE2171790.1", "ipg": "631574932", "start": 12, "end": 1029, "strand": -1, "sequence": null}], "clusters": []}, {"accession": "JBBECW010000365.1", "subjects": [{"id": null, "hits": [{"query": "EWG54270.1", "subject": "MEX1148294.1", "identity": 38.61, "coverage": 73.21428571428571, "evalue": 3.41e-50, "bitscore": 179.0}], "name": "MEX1148294.1", "ipg": "884103137", "start": 926, "end": 1721, "strand": 1, "sequence": null}], "clusters": []}]}, {"name": "Terriglobia bacterium", "strain": "", "scaffolds": [{"accession": "DASTBJ010000225.1", "subjects": [{"id": null, "hits": [{"query": "EWG54270.1", "subject": "HET9216953.1", "identity": 42.259, "coverage": 71.13095238095238, "evalue": 8.15e-60, "bitscore": 206.0}], "name": "HET9216953.1", "ipg": "770893411", "start": 353, "end": 1391, "strand": -1, "sequence": null}], "clusters": []}, {"accession": "DASPZY010000215.1", "subjects": [{"id": null, "hits": [{"query": "EWG54270.1", "subject": "HYR84984.1", "identity": 40.408, "coverage": 72.91666666666666, "evalue": 1.11e-56, "bitscore": 197.0}], "name": "HYR84984.1", "ipg": "765273196", "start": 2431, "end": 3394, "strand": 1, "sequence": null}], "clusters": []}, {"accession": "DASUFH010000020.1", "subjects": [{"id": null, "hits": [{"query": "EWG54270.1", "subject": "HEX4996709.1", "identity": 37.143, "coverage": 72.91666666666666, "evalue": 5.82e-51, "bitscore": 184.0}], "name": "HEX4996709.1", "ipg": "785399441", "start": 3961, "end": 5032, "strand": 1, "sequence": null}], "clusters": []}, {"accession": "JAIQFE010000044.1", "subjects": [{"id": null, "hits": [{"query": "EWG54270.1", "subject": "MBZ5677719.1", "identity": 37.238, "coverage": 71.13095238095238, "evalue": 1.79e-49, "bitscore": 179.0}], "name": "MBZ5677719.1", "ipg": "486293128", "start": 2124, "end": 3126, "strand": 1, "sequence": null}], "clusters": []}, {"accession": "DASPZY010000457.1", "subjects": [{"id": null, "hits": [{"query": "EWG54270.1", "subject": "HYR87919.1", "identity": 39.749, "coverage": 71.13095238095238, "evalue": 3.44e-47, "bitscore": 173.0}], "name": "HYR87919.1", "ipg": "765265778", "start": 14037, "end": 15012, "strand": 1, "sequence": null}], "clusters": []}]}, {"name": "Novosphingobium aerophilum", "strain": "4Y4", "scaffolds": [{"accession": "JACLAU010000055.1", "subjects": [{"id": null, "hits": [{"query": "EWG54270.1", "subject": "MBC2653554.1", "identity": 36.202, "coverage": 98.51190476190477, "evalue": 2.67e-59, "bitscore": 205.0}], "name": "MBC2653554.1", "ipg": "351911871", "start": 14172, "end": 15192, "strand": 1, "sequence": null}], "clusters": []}, {"accession": "NZ_JACLAU010000055.1", "subjects": [{"id": null, "hits": [{"query": "EWG54270.1", "subject": "WP_185684926.1", "identity": 36.646, "coverage": 94.04761904761905, "evalue": 3.45e-59, "bitscore": 204.0}], "name": "WP_185684926.1", "ipg": "352137552", "start": 14211, "end": 15192, "strand": 1, "sequence": null}], "clusters": []}, {"accession": "NZ_JACLAU010000001.1", "subjects": [{"id": null, "hits": [{"query": "EWG54270.1", "subject": "WP_185681894.1", "identity": 37.864, "coverage": 90.17857142857143, "evalue": 4.84e-59, "bitscore": 204.0}], "name": "WP_185681894.1", "ipg": "351911764", "start": 481947, "end": 482916, "strand": 1, "sequence": null}], "clusters": []}, {"accession": "JACLAU010000001.1", "subjects": [{"id": null, "hits": [{"query": "EWG54270.1", "subject": "MBC2650505.1", "identity": 37.864, "coverage": 90.17857142857143, "evalue": 4.84e-59, "bitscore": 204.0}], "name": "MBC2650505.1", "ipg": "351911764", "start": 481947, "end": 482916, "strand": 1, "sequence": null}], "clusters": []}]}, {"name": "Novosphingobium aerophilum", "strain": "4Y9", "scaffolds": [{"accession": "JACLAV010000038.1", "subjects": [{"id": null, "hits": [{"query": "EWG54270.1", "subject": "MBC2663361.1", "identity": 36.202, "coverage": 98.51190476190477, "evalue": 2.67e-59, "bitscore": 205.0}], "name": "MBC2663361.1", "ipg": "351911871", "start": 14671, "end": 15691, "strand": -1, "sequence": null}], "clusters": []}, {"accession": "NZ_JACLAV010000038.1", "subjects": [{"id": null, "hits": [{"query": "EWG54270.1", "subject": "WP_185684926.1", "identity": 36.646, "coverage": 94.04761904761905, "evalue": 3.45e-59, "bitscore": 204.0}], "name": "WP_185684926.1", "ipg": "352137552", "start": 14671, "end": 15652, "strand": -1, "sequence": null}], "clusters": []}]}, {"name": "Sphingobium sp.", "strain": "B8D3B", "scaffolds": [{"accession": "NZ_JAOQON010000001.1", "subjects": [{"id": null, "hits": [{"query": "EWG54270.1", "subject": "WP_264576663.1", "identity": 37.243, "coverage": 98.51190476190477, "evalue": 1.55e-58, "bitscore": 203.0}], "name": "WP_264576663.1", "ipg": "590337932", "start": 2330268, "end": 2331288, "strand": -1, "sequence": null}], "clusters": []}, {"accession": "JAOQON010000001.1", "subjects": [{"id": null, "hits": [{"query": "EWG54270.1", "subject": "MCW2395751.1", "identity": 37.243, "coverage": 98.51190476190477, "evalue": 1.55e-58, "bitscore": 203.0}], "name": "MCW2395751.1", "ipg": "590337932", "start": 2330268, "end": 2331288, "strand": -1, "sequence": null}], "clusters": []}]}, {"name": "Sphingobium sp.", "strain": "B8D3C", "scaffolds": [{"accession": "NZ_JAOQOT010000001.1", "subjects": [{"id": null, "hits": [{"query": "EWG54270.1", "subject": "WP_264576663.1", "identity": 37.243, "coverage": 98.51190476190477, "evalue": 1.55e-58, "bitscore": 203.0}], "name": "WP_264576663.1", "ipg": "590337932", "start": 2390403, "end": 2391423, "strand": -1, "sequence": null}], "clusters": []}, {"accession": "JAOQOT010000001.1", "subjects": [{"id": null, "hits": [{"query": "EWG54270.1", "subject": "MCW2419266.1", "identity": 37.243, "coverage": 98.51190476190477, "evalue": 1.55e-58, "bitscore": 203.0}], "name": "MCW2419266.1", "ipg": "590337932", "start": 2390403, "end": 2391423, "strand": -1, "sequence": null}], "clusters": []}]}, {"name": "Sphingobium sp.", "strain": "YR768", "scaffolds": [{"accession": "NZ_FOGE01000023.1", "subjects": [{"id": null, "hits": [{"query": "EWG54270.1", "subject": "WP_093019902.1", "identity": 37.405, "coverage": 77.08333333333334, "evalue": 1.5e-49, "bitscore": 180.0}], "name": "WP_093019902.1", "ipg": "126474250", "start": 40320, "end": 41382, "strand": 1, "sequence": null}], "clusters": []}, {"accession": "FOGE01000023.1", "subjects": [{"id": null, "hits": [{"query": "EWG54270.1", "subject": "SER88858.1", "identity": 37.405, "coverage": 77.08333333333334, "evalue": 1.5e-49, "bitscore": 180.0}], "name": "SER88858.1", "ipg": "126474250", "start": 40320, "end": 41382, "strand": 1, "sequence": null}], "clusters": []}]}, {"name": "Sphingobium sp.", "strain": "JAI105", "scaffolds": [{"accession": "NZ_JADOUC010000002.1", "subjects": [{"id": null, "hits": [{"query": "EWG54270.1", "subject": "WP_107125937.1", "identity": 38.039, "coverage": 75.0, "evalue": 1.74e-49, "bitscore": 180.0}], "name": "WP_107125937.1", "ipg": "183610249", "start": 950923, "end": 952012, "strand": 1, "sequence": null}], "clusters": []}, {"accession": "JADOUC010000002.1", "subjects": [{"id": null, "hits": [{"query": "EWG54270.1", "subject": "MBG6120591.1", "identity": 38.039, "coverage": 75.0, "evalue": 1.74e-49, "bitscore": 180.0}], "name": "MBG6120591.1", "ipg": "183610249", "start": 950923, "end": 952012, "strand": 1, "sequence": null}], "clusters": []}]}, {"name": "Sphingobium sp.", "strain": "AEW4", "scaffolds": [{"accession": "NZ_PYGL01000019.1", "subjects": [{"id": null, "hits": [{"query": "EWG54270.1", "subject": "WP_107125937.1", "identity": 38.039, "coverage": 75.0, "evalue": 1.74e-49, "bitscore": 180.0}], "name": "WP_107125937.1", "ipg": "183610249", "start": 3131, "end": 4220, "strand": -1, "sequence": null}], "clusters": []}, {"accession": "PYGL01000019.1", "subjects": [{"id": null, "hits": [{"query": "EWG54270.1", "subject": "PSO10216.1", "identity": 38.039, "coverage": 75.0, "evalue": 1.74e-49, "bitscore": 180.0}], "name": "PSO10216.1", "ipg": "183610249", "start": 3131, "end": 4220, "strand": -1, "sequence": null}], "clusters": []}]}, {"name": "Sphingobium sp.", "strain": "AEW010", "scaffolds": [{"accession": "NZ_VIUU01000019.1", "subjects": [{"id": null, "hits": [{"query": "EWG54270.1", "subject": "WP_107125937.1", "identity": 38.039, "coverage": 75.0, "evalue": 1.74e-49, "bitscore": 180.0}], "name": "WP_107125937.1", "ipg": "183610249", "start": 2685, "end": 3774, "strand": -1, "sequence": null}], "clusters": []}, {"accession": "VIUU01000019.1", "subjects": [{"id": null, "hits": [{"query": "EWG54270.1", "subject": "TWD00572.1", "identity": 38.039, "coverage": 75.0, "evalue": 1.74e-49, "bitscore": 180.0}], "name": "TWD00572.1", "ipg": "183610249", "start": 2685, "end": 3774, "strand": -1, "sequence": null}], "clusters": []}]}, {"name": "Sphingobium sp.", "strain": "AEW013", "scaffolds": [{"accession": "NZ_VIUX01000019.1", "subjects": [{"id": null, "hits": [{"query": "EWG54270.1", "subject": "WP_107125937.1", "identity": 38.039, "coverage": 75.0, "evalue": 1.74e-49, "bitscore": 180.0}], "name": "WP_107125937.1", "ipg": "183610249", "start": 79108, "end": 80197, "strand": 1, "sequence": null}], "clusters": []}, {"accession": "VIUX01000019.1", "subjects": [{"id": null, "hits": [{"query": "EWG54270.1", "subject": "TWD19741.1", "identity": 38.039, "coverage": 75.0, "evalue": 1.74e-49, "bitscore": 180.0}], "name": "TWD19741.1", "ipg": "183610249", "start": 79108, "end": 80197, "strand": 1, "sequence": null}], "clusters": []}]}, {"name": "Sphingobium sp.", "strain": "AEW001", "scaffolds": [{"accession": "NZ_VIUY01000019.1", "subjects": [{"id": null, "hits": [{"query": "EWG54270.1", "subject": "WP_107125937.1", "identity": 38.039, "coverage": 75.0, "evalue": 1.74e-49, "bitscore": 180.0}], "name": "WP_107125937.1", "ipg": "183610249", "start": 79108, "end": 80197, "strand": 1, "sequence": null}], "clusters": []}, {"accession": "VIUY01000019.1", "subjects": [{"id": null, "hits": [{"query": "EWG54270.1", "subject": "TWD22326.1", "identity": 38.039, "coverage": 75.0, "evalue": 1.74e-49, "bitscore": 180.0}], "name": "TWD22326.1", "ipg": "183610249", "start": 79108, "end": 80197, "strand": 1, "sequence": null}], "clusters": []}]}, {"name": "Sphingobium sp.", "strain": "", "scaffolds": [{"accession": "JAGIAZ010000008.1", "subjects": [{"id": null, "hits": [{"query": "EWG54270.1", "subject": "MBO9580823.1", "identity": 40.164, "coverage": 71.72619047619048, "evalue": 4.69e-49, "bitscore": 179.0}], "name": "MBO9580823.1", "ipg": "425964962", "start": 183288, "end": 184425, "strand": 1, "sequence": null}], "clusters": []}, {"accession": "NZ_JACESN010000001.1", "subjects": [{"id": null, "hits": [{"query": "EWG54270.1", "subject": "WP_017182474.1", "identity": 37.647, "coverage": 75.0, "evalue": 7.49e-49, "bitscore": 179.0}], "name": "WP_017182474.1", "ipg": "37785971", "start": 423148, "end": 424237, "strand": -1, "sequence": null}], "clusters": []}, {"accession": "NZ_PBXY01000057.1", "subjects": [{"id": null, "hits": [{"query": "EWG54270.1", "subject": "WP_017182474.1", "identity": 37.647, "coverage": 75.0, "evalue": 7.49e-49, "bitscore": 179.0}], "name": "WP_017182474.1", "ipg": "37785971", "start": 5845, "end": 6934, "strand": -1, "sequence": null}], "clusters": []}, {"accession": "JACESN010000001.1", "subjects": [{"id": null, "hits": [{"query": "EWG54270.1", "subject": "MBA4753629.1", "identity": 37.647, "coverage": 75.0, "evalue": 7.49e-49, "bitscore": 179.0}], "name": "MBA4753629.1", "ipg": "37785971", "start": 423148, "end": 424237, "strand": -1, "sequence": null}], "clusters": []}, {"accession": "PBXY01000057.1", "subjects": [{"id": null, "hits": [{"query": "EWG54270.1", "subject": "MBS90139.1", "identity": 37.647, "coverage": 75.0, "evalue": 7.49e-49, "bitscore": 179.0}], "name": "MBS90139.1", "ipg": "37785971", "start": 5845, "end": 6934, "strand": -1, "sequence": null}], "clusters": []}]}, {"name": "Sphingobium sp.", "strain": "WCS2017Hpa-17", "scaffolds": [{"accession": "NZ_JAVTIV010000019.1", "subjects": [{"id": null, "hits": [{"query": "EWG54270.1", "subject": "WP_311270353.1", "identity": 36.641, "coverage": 77.08333333333334, "evalue": 1.29e-47, "bitscore": 175.0}], "name": "WP_311270353.1", "ipg": "701081399", "start": 11176, "end": 12238, "strand": -1, "sequence": null}], "clusters": []}]}, {"name": "Salinimonas lutimaris", "strain": "DPSR-4", "scaffolds": [{"accession": "NZ_CP036536.1", "subjects": [{"id": null, "hits": [{"query": "EWG54270.1", "subject": "WP_175405012.1", "identity": 41.463, "coverage": 70.83333333333334, "evalue": 2.08e-58, "bitscore": 200.0}], "name": "WP_175405012.1", "ipg": "331980561", "start": 103397, "end": 104192, "strand": 1, "sequence": null}], "clusters": []}]}, {"name": "Chakrabartia sp.", "strain": "", "scaffolds": [{"accession": "DAOLIC010000240.1", "subjects": [{"id": null, "hits": [{"query": "EWG54270.1", "subject": "HMT44496.1", "identity": 34.921, "coverage": 91.66666666666666, "evalue": 4.87e-58, "bitscore": 202.0}], "name": "HMT44496.1", "ipg": "740274237", "start": 2782, "end": 3826, "strand": 1, "sequence": null}], "clusters": []}]}, {"name": "Clostridium thailandense", "strain": "PL3", "scaffolds": [{"accession": "NZ_JAEEGC010000026.1", "subjects": [{"id": null, "hits": [{"query": "EWG54270.1", "subject": "WP_218319596.1", "identity": 41.365, "coverage": 68.75, "evalue": 7.39e-58, "bitscore": 201.0}], "name": "WP_218319596.1", "ipg": "469615589", "start": 113482, "end": 114478, "strand": 1, "sequence": null}], "clusters": []}, {"accession": "JAEEGC010000026.1", "subjects": [{"id": null, "hits": [{"query": "EWG54270.1", "subject": "MBV7272562.1", "identity": 41.365, "coverage": 68.75, "evalue": 7.39e-58, "bitscore": 201.0}], "name": "MBV7272562.1", "ipg": "469615589", "start": 113482, "end": 114478, "strand": 1, "sequence": null}], "clusters": []}]}, {"name": "Acidobacteriota bacterium", "strain": "", "scaffolds": [{"accession": "WGMB01000003.1", "subjects": [{"id": null, "hits": [{"query": "EWG54270.1", "subject": "MBI1354937.1", "identity": 35.986, "coverage": 80.65476190476191, "evalue": 9.41e-58, "bitscore": 201.0}], "name": "MBI1354937.1", "ipg": "382313257", "start": 1635853, "end": 1636888, "strand": -1, "sequence": null}], "clusters": []}, {"accession": "QHXD01000563.1", "subjects": [{"id": null, "hits": [{"query": "EWG54270.1", "subject": "PYS21695.1", "identity": 40.167, "coverage": 71.13095238095238, "evalue": 1.5e-54, "bitscore": 192.0}], "name": "PYS21695.1", "ipg": "191431020", "start": 4844, "end": 5807, "strand": -1, "sequence": null}], "clusters": []}, {"accession": "QHXA01000175.1", "subjects": [{"id": null, "hits": [{"query": "EWG54270.1", "subject": "PYS39894.1", "identity": 41.841, "coverage": 71.13095238095238, "evalue": 1.36e-52, "bitscore": 187.0}], "name": "PYS39894.1", "ipg": "191448999", "start": 4751, "end": 5768, "strand": 1, "sequence": null}], "clusters": []}, {"accession": "JBDTSJ010000048.1", "subjects": [{"id": null, "hits": [{"query": "EWG54270.1", "subject": "MEO8098285.1", "identity": 38.494, "coverage": 71.13095238095238, "evalue": 1.59e-50, "bitscore": 182.0}], "name": "MEO8098285.1", "ipg": "851798116", "start": 86483, "end": 87473, "strand": -1, "sequence": null}], "clusters": []}, {"accession": "JAOBWF010000287.1", "subjects": [{"id": null, "hits": [{"query": "EWG54270.1", "subject": "MCU1385131.1", "identity": 39.608, "coverage": 72.91666666666666, "evalue": 2.48e-48, "bitscore": 176.0}], "name": "MCU1385131.1", "ipg": "583974236", "start": 27679, "end": 28657, "strand": 1, "sequence": null}], "clusters": []}, {"accession": "QHWK01000805.1", "subjects": [{"id": null, "hits": [{"query": "EWG54270.1", "subject": "PYR34226.1", "identity": 38.281, "coverage": 72.32142857142857, "evalue": 1.87e-47, "bitscore": 174.0}], "name": "PYR34226.1", "ipg": "191353303", "start": 3354, "end": 4371, "strand": 1, "sequence": null}], "clusters": []}, {"accession": "RPQE01000354.1", "subjects": [{"id": null, "hits": [{"query": "EWG54270.1", "subject": "RPI52718.1", "identity": 39.2, "coverage": 72.32142857142857, "evalue": 5.37e-47, "bitscore": 173.0}], "name": "RPI52718.1", "ipg": "219526170", "start": 0, "end": 1027, "strand": 1, "sequence": null}], "clusters": []}]}, {"name": "Sphingomonas citri", "strain": "RRHST34", "scaffolds": [{"accession": "NZ_JAHXZN010000004.1", "subjects": [{"id": null, "hits": [{"query": "EWG54270.1", "subject": "WP_219748949.1", "identity": 38.645, "coverage": 73.80952380952381, "evalue": 9.58e-58, "bitscore": 201.0}], "name": "WP_219748949.1", "ipg": "476090506", "start": 28710, "end": 29712, "strand": -1, "sequence": null}], "clusters": []}, {"accession": "JAHXZN010000004.1", "subjects": [{"id": null, "hits": [{"query": "EWG54270.1", "subject": "MBW6531545.1", "identity": 38.645, "coverage": 73.80952380952381, "evalue": 9.58e-58, "bitscore": 201.0}], "name": "MBW6531545.1", "ipg": "476090506", "start": 28710, "end": 29712, "strand": -1, "sequence": null}], "clusters": []}]}, {"name": "Sphingomonas natans", "strain": "BIUV-7", "scaffolds": [{"accession": "NZ_JAUOTP010000004.1", "subjects": [{"id": null, "hits": [{"query": "EWG54270.1", "subject": "WP_303542669.1", "identity": 35.061, "coverage": 95.23809523809523, "evalue": 1.11e-57, "bitscore": 201.0}], "name": "WP_303542669.1", "ipg": "676660439", "start": 426294, "end": 427329, "strand": -1, "sequence": null}], "clusters": []}, {"accession": "JAUOTP010000004.1", "subjects": [{"id": null, "hits": [{"query": "EWG54270.1", "subject": "MDO6415008.1", "identity": 35.061, "coverage": 95.23809523809523, "evalue": 1.11e-57, "bitscore": 201.0}], "name": "MDO6415008.1", "ipg": "676660439", "start": 426294, "end": 427329, "strand": -1, "sequence": null}], "clusters": []}]}, {"name": "Microdochium nivale", "strain": "F00608", "scaffolds": [{"accession": "JANTFD010000013.1", "subjects": [{"id": null, "hits": [{"query": "EWG54270.1", "subject": "KAJ1322953.1", "identity": 36.452, "coverage": 86.60714285714286, "evalue": 2.3e-57, "bitscore": 199.0}], "name": "KAJ1322953.1", "ipg": "604002079", "start": 513397, "end": 514587, "strand": 1, "sequence": null}], "clusters": []}, {"accession": "JANTFD010000011.1", "subjects": [{"id": null, "hits": [{"query": "EWG54267.1", "subject": "KAJ1323669.1", "identity": 60.633, "coverage": 89.79591836734694, "evalue": 0.0, "bitscore": 530.0}], "name": "KAJ1323669.1", "ipg": "604002918", "start": 502317, "end": 504133, "strand": -1, "sequence": null}], "clusters": []}, {"accession": "JANTFD010000005.1", "subjects": [{"id": null, "hits": [{"query": "EWG54262.1", "subject": "KAJ1329576.1", "identity": 58.416, "coverage": 96.19047619047619, "evalue": 0.0, "bitscore": 601.0}], "name": "KAJ1329576.1", "ipg": "604008714", "start": 2399213, "end": 2401207, "strand": 1, "sequence": null}], "clusters": []}]}, {"name": "Clostridium sp.", "strain": "SHJSY1", "scaffolds": [{"accession": "NZ_JANDMF010000034.1", "subjects": [{"id": null, "hits": [{"query": "EWG54270.1", "subject": "WP_310939564.1", "identity": 36.431, "coverage": 76.78571428571429, "evalue": 5.7e-55, "bitscore": 192.0}], "name": "WP_310939564.1", "ipg": "699344449", "start": 57086, "end": 57995, "strand": 1, "sequence": null}], "clusters": []}, {"accession": "JANDMF010000034.1", "subjects": [{"id": null, "hits": [{"query": "EWG54270.1", "subject": "MDS0527075.1", "identity": 36.431, "coverage": 76.78571428571429, "evalue": 5.7e-55, "bitscore": 192.0}], "name": "MDS0527075.1", "ipg": "699344449", "start": 57086, "end": 57995, "strand": 1, "sequence": null}], "clusters": []}]}, {"name": "Clostridium sp.", "strain": "LQ25", "scaffolds": [{"accession": "NZ_CP111077.1", "subjects": [{"id": null, "hits": [{"query": "EWG54270.1", "subject": "WP_052661668.1", "identity": 36.015, "coverage": 76.78571428571429, "evalue": 2.23e-50, "bitscore": 184.0}], "name": "WP_052661668.1", "ipg": "90153285", "start": 1000809, "end": 1002078, "strand": -1, "sequence": null}], "clusters": []}, {"accession": "CP111077.1", "subjects": [{"id": null, "hits": [{"query": "EWG54270.1", "subject": "UZT07171.1", "identity": 36.015, "coverage": 76.78571428571429, "evalue": 2.23e-50, "bitscore": 184.0}], "name": "UZT07171.1", "ipg": "90153285", "start": 1000809, "end": 1002078, "strand": -1, "sequence": null}], "clusters": []}]}, {"name": "Paraglaciecola chathamensis", "strain": "IB30", "scaffolds": [{"accession": "NZ_JAEILT010000022.1", "subjects": [{"id": null, "hits": [{"query": "EWG54270.1", "subject": "WP_198825200.1", "identity": 35.616, "coverage": 83.63095238095238, "evalue": 2.38e-54, "bitscore": 192.0}], "name": "WP_198825200.1", "ipg": "387451374", "start": 29572, "end": 30547, "strand": -1, "sequence": null}], "clusters": []}, {"accession": "JAEILT010000022.1", "subjects": [{"id": null, "hits": [{"query": "EWG54270.1", "subject": "MBJ2137653.1", "identity": 35.616, "coverage": 83.63095238095238, "evalue": 2.38e-54, "bitscore": 192.0}], "name": "MBJ2137653.1", "ipg": "387451374", "start": 29572, "end": 30547, "strand": -1, "sequence": null}], "clusters": []}]}, {"name": "Paraglaciecola sp.", "strain": "", "scaffolds": [{"accession": "NZ_JANQVQ010000019.1", "subjects": [{"id": null, "hits": [{"query": "EWG54270.1", "subject": "WP_306020246.1", "identity": 37.755, "coverage": 83.63095238095238, "evalue": 5.59e-54, "bitscore": 191.0}], "name": "WP_306020246.1", "ipg": "682830923", "start": 91791, "end": 92769, "strand": 1, "sequence": null}], "clusters": []}, {"accession": "JANQVQ010000019.1", "subjects": [{"id": null, "hits": [{"query": "EWG54270.1", "subject": "MDP5029189.1", "identity": 37.755, "coverage": 83.63095238095238, "evalue": 5.59e-54, "bitscore": 191.0}], "name": "MDP5029189.1", "ipg": "682830923", "start": 91791, "end": 92769, "strand": 1, "sequence": null}], "clusters": []}, {"accession": "JANQTP010000009.1", "subjects": [{"id": null, "hits": [{"query": "EWG54270.1", "subject": "MDP5129358.1", "identity": 37.755, "coverage": 83.63095238095238, "evalue": 5.59e-54, "bitscore": 191.0}], "name": "MDP5129358.1", "ipg": "682830923", "start": 20106, "end": 21084, "strand": -1, "sequence": null}], "clusters": []}, {"accession": "NZ_JBDVXF010000004.1", "subjects": [{"id": null, "hits": [{"query": "EWG54270.1", "subject": "WP_348349256.1", "identity": 36.491, "coverage": 82.14285714285714, "evalue": 1.15e-53, "bitscore": 190.0}], "name": "WP_348349256.1", "ipg": "853219710", "start": 100708, "end": 101686, "strand": 1, "sequence": null}], "clusters": []}, {"accession": "JBDVXF010000004.1", "subjects": [{"id": null, "hits": [{"query": "EWG54270.1", "subject": "MEP1444711.1", "identity": 36.491, "coverage": 82.14285714285714, "evalue": 1.15e-53, "bitscore": 190.0}], "name": "MEP1444711.1", "ipg": "853219710", "start": 100708, "end": 101686, "strand": 1, "sequence": null}], "clusters": []}]}, {"name": "Novosphingobium subterraneum", "strain": "NBRC 16086", "scaffolds": [{"accession": "NZ_BCZF01000026.1", "subjects": [{"id": null, "hits": [{"query": "EWG54270.1", "subject": "WP_156135812.1", "identity": 39.683, "coverage": 73.80952380952381, "evalue": 1.29e-53, "bitscore": 188.0}], "name": "WP_156135812.1", "ipg": "71019273", "start": 2624, "end": 3443, "strand": -1, "sequence": null}], "clusters": []}]}, {"name": "Novosphingobium subterraneum", "strain": "DSM 12447", "scaffolds": [{"accession": "NZ_JRVC01000014.1", "subjects": [{"id": null, "hits": [{"query": "EWG54270.1", "subject": "WP_156135812.1", "identity": 39.683, "coverage": 73.80952380952381, "evalue": 1.29e-53, "bitscore": 188.0}], "name": "WP_156135812.1", "ipg": "71019273", "start": 172299, "end": 173118, "strand": 1, "sequence": null}], "clusters": []}, {"accession": "JRVC01000014.1", "subjects": [{"id": null, "hits": [{"query": "EWG54270.1", "subject": "KHS45073.1", "identity": 39.683, "coverage": 73.80952380952381, "evalue": 1.29e-53, "bitscore": 188.0}], "name": "KHS45073.1", "ipg": "71019273", "start": 172299, "end": 173118, "strand": 1, "sequence": null}], "clusters": []}]}, {"name": "Novosphingobium ovatum", "strain": "FSY-8", "scaffolds": [{"accession": "JAAAPO010000001.1", "subjects": [{"id": null, "hits": [{"query": "EWG54270.1", "subject": "NBC35103.1", "identity": 39.749, "coverage": 70.23809523809523, "evalue": 1.32e-53, "bitscore": 189.0}], "name": "NBC35103.1", "ipg": "292396570", "start": 202149, "end": 203061, "strand": 1, "sequence": null}], "clusters": []}, {"accession": "NZ_JAAAPO010000001.1", "subjects": [{"id": null, "hits": [{"query": "EWG54270.1", "subject": "WP_201742328.1", "identity": 39.749, "coverage": 70.23809523809523, "evalue": 4.85e-53, "bitscore": 189.0}], "name": "WP_201742328.1", "ipg": "396030469", "start": 201966, "end": 203061, "strand": 1, "sequence": null}], "clusters": []}]}, {"name": "Clostridium estertheticum", "strain": "CF016", "scaffolds": [{"accession": "NZ_JAIZZY010000001.1", "subjects": [{"id": null, "hits": [{"query": "EWG54270.1", "subject": "WP_226135188.1", "identity": 38.075, "coverage": 68.75, "evalue": 1.72e-53, "bitscore": 189.0}], "name": "WP_226135188.1", "ipg": "495590473", "start": 213610, "end": 214510, "strand": 1, "sequence": null}], "clusters": []}, {"accession": "JAIZZY010000001.1", "subjects": [{"id": null, "hits": [{"query": "EWG54270.1", "subject": "MCB2352638.1", "identity": 38.075, "coverage": 68.75, "evalue": 1.72e-53, "bitscore": 189.0}], "name": "MCB2352638.1", "ipg": "495590473", "start": 213610, "end": 214510, "strand": 1, "sequence": null}], "clusters": []}, {"accession": "NZ_CP086140.1", "subjects": [{"id": null, "hits": [{"query": "EWG54270.1", "subject": "WP_268064566.1", "identity": 38.075, "coverage": 68.75, "evalue": 2.05e-53, "bitscore": 189.0}], "name": "WP_268064566.1", "ipg": "602130187", "start": 3593087, "end": 3594050, "strand": 1, "sequence": null}], "clusters": []}, {"accession": "CP086140.1", "subjects": [{"id": null, "hits": [{"query": "EWG54270.1", "subject": "WAG39950.1", "identity": 38.075, "coverage": 68.75, "evalue": 2.05e-53, "bitscore": 189.0}], "name": "WAG39950.1", "ipg": "602130187", "start": 3593087, "end": 3594050, "strand": 1, "sequence": null}], "clusters": []}]}, {"name": "Clostridium estertheticum", "strain": "CF002", "scaffolds": [{"accession": "NZ_CP086237.1", "subjects": [{"id": null, "hits": [{"query": "EWG54270.1", "subject": "WP_216105839.1", "identity": 36.402, "coverage": 68.75, "evalue": 8.5e-50, "bitscore": 180.0}], "name": "WP_216105839.1", "ipg": "461982454", "start": 1772901, "end": 1773861, "strand": 1, "sequence": null}], "clusters": []}, {"accession": "NZ_JAHLDM010000004.1", "subjects": [{"id": null, "hits": [{"query": "EWG54270.1", "subject": "WP_216105839.1", "identity": 36.402, "coverage": 68.75, "evalue": 8.5e-50, "bitscore": 180.0}], "name": "WP_216105839.1", "ipg": "461982454", "start": 213681, "end": 214641, "strand": 1, "sequence": null}], "clusters": []}, {"accession": "JAHLDM010000004.1", "subjects": [{"id": null, "hits": [{"query": "EWG54270.1", "subject": "MBU3214817.1", "identity": 36.402, "coverage": 68.75, "evalue": 8.5e-50, "bitscore": 180.0}], "name": "MBU3214817.1", "ipg": "461982454", "start": 213681, "end": 214641, "strand": 1, "sequence": null}], "clusters": []}, {"accession": "CP086237.1", "subjects": [{"id": null, "hits": [{"query": "EWG54270.1", "subject": "WAG57225.1", "identity": 36.402, "coverage": 68.75, "evalue": 8.5e-50, "bitscore": 180.0}], "name": "WAG57225.1", "ipg": "461982454", "start": 1772901, "end": 1773861, "strand": 1, "sequence": null}], "clusters": []}]}, {"name": "Saprospiraceae bacterium", "strain": "", "scaffolds": [{"accession": "JAXHNU010000026.1", "subjects": [{"id": null, "hits": [{"query": "EWG54270.1", "subject": "MDZ7878631.1", "identity": 37.627, "coverage": 83.63095238095238, "evalue": 4.61e-53, "bitscore": 190.0}], "name": "MDZ7878631.1", "ipg": "726639785", "start": 58248, "end": 59376, "strand": 1, "sequence": null}], "clusters": []}]}, {"name": "uncultured Sphingopyxis sp.", "strain": "", "scaffolds": [{"accession": "NZ_CAKZKM010000060.1", "subjects": [{"id": null, "hits": [{"query": "EWG54270.1", "subject": "WP_288989182.1", "identity": 40.37, "coverage": 79.46428571428571, "evalue": 5.67e-53, "bitscore": 188.0}], "name": "WP_288989182.1", "ipg": "662906339", "start": 110459, "end": 111401, "strand": 1, "sequence": null}], "clusters": []}]}, {"name": "Sphingomonas lacusdianchii", "strain": "JXJ CY 53", "scaffolds": [{"accession": "NZ_JAKRET010000004.1", "subjects": [{"id": null, "hits": [{"query": "EWG54270.1", "subject": "WP_242117131.1", "identity": 39.37, "coverage": 72.32142857142857, "evalue": 3.55e-52, "bitscore": 186.0}], "name": "WP_242117131.1", "ipg": "534907684", "start": 233765, "end": 234764, "strand": 1, "sequence": null}], "clusters": []}]}, {"name": "[Actinomadura] parvosata subsp. kistnae", "strain": "ATCC 55076", "scaffolds": [{"accession": "NZ_CP017717.1", "subjects": [{"id": null, "hits": [{"query": "EWG54270.1", "subject": "WP_080038175.1", "identity": 40.773, "coverage": 69.34523809523809, "evalue": 8.43e-52, "bitscore": 185.0}], "name": "WP_080038175.1", "ipg": "141198064", "start": 2596564, "end": 2597539, "strand": 1, "sequence": null}], "clusters": []}, {"accession": "CP017717.1", "subjects": [{"id": null, "hits": [{"query": "EWG54270.1", "subject": "AQZ62034.1", "identity": 40.773, "coverage": 69.34523809523809, "evalue": 8.43e-52, "bitscore": 185.0}], "name": "AQZ62034.1", "ipg": "141198064", "start": 2596564, "end": 2597539, "strand": 1, "sequence": null}], "clusters": []}]}, {"name": "Clostridium butyricum DORA_1", "strain": "", "scaffolds": [{"accession": "AZLX01000199.1", "subjects": [{"id": null, "hits": [{"query": "EWG54270.1", "subject": "ETI88495.1", "identity": 36.398, "coverage": 76.78571428571429, "evalue": 1.36e-51, "bitscore": 187.0}], "name": "ETI88495.1", "ipg": "46528046", "start": 6070, "end": 7339, "strand": 1, "sequence": null}], "clusters": []}]}, {"name": "Clostridium butyricum", "strain": "", "scaffolds": [{"accession": "JAWEIU010000050.1", "subjects": [{"id": null, "hits": [{"query": "EWG54270.1", "subject": "MDU1007020.1", "identity": 36.398, "coverage": 76.78571428571429, "evalue": 1.36e-51, "bitscore": 187.0}], "name": "MDU1007020.1", "ipg": "46528046", "start": 12997, "end": 14266, "strand": -1, "sequence": null}], "clusters": []}, {"accession": "JAWECJ010000067.1", "subjects": [{"id": null, "hits": [{"query": "EWG54270.1", "subject": "MDU1510244.1", "identity": 36.398, "coverage": 76.78571428571429, "evalue": 1.36e-51, "bitscore": 187.0}], "name": "MDU1510244.1", "ipg": "46528046", "start": 1412, "end": 2681, "strand": -1, "sequence": null}], "clusters": []}]}, {"name": "Clostridium butyricum", "strain": "CWBI1009", "scaffolds": [{"accession": "NZ_ASPQ01000253.1", "subjects": [{"id": null, "hits": [{"query": "EWG54270.1", "subject": "WP_052661668.1", "identity": 36.015, "coverage": 76.78571428571429, "evalue": 2.23e-50, "bitscore": 184.0}], "name": "WP_052661668.1", "ipg": "90153285", "start": 472, "end": 1741, "strand": -1, "sequence": null}], "clusters": []}]}, {"name": "Clostridium saccharobutylicum", "strain": "DSM 13864", "scaffolds": [{"accession": "NC_022571.1", "subjects": [{"id": null, "hits": [{"query": "EWG54270.1", "subject": "WP_022748085.1", "identity": 36.546, "coverage": 73.21428571428571, "evalue": 3.82e-51, "bitscore": 183.0}], "name": "WP_022748085.1", "ipg": "44188962", "start": 3954465, "end": 3955413, "strand": -1, "sequence": null}], "clusters": []}, {"accession": "NZ_AYXL01000018.1", "subjects": [{"id": null, "hits": [{"query": "EWG54270.1", "subject": "WP_022748085.1", "identity": 36.546, "coverage": 73.21428571428571, "evalue": 3.82e-51, "bitscore": 183.0}], "name": "WP_022748085.1", "ipg": "44188962", "start": 26920, "end": 27868, "strand": 1, "sequence": null}], "clusters": []}, {"accession": "CP006721.1", "subjects": [{"id": null, "hits": [{"query": "EWG54270.1", "subject": "AGX44568.1", "identity": 36.546, "coverage": 73.21428571428571, "evalue": 3.82e-51, "bitscore": 183.0}], "name": "AGX44568.1", "ipg": "44188962", "start": 3954465, "end": 3955413, "strand": -1, "sequence": null}], "clusters": []}, {"accession": "AYXL01000018.1", "subjects": [{"id": null, "hits": [{"query": "EWG54270.1", "subject": "OAV42353.1", "identity": 36.546, "coverage": 73.21428571428571, "evalue": 3.82e-51, "bitscore": 183.0}], "name": "OAV42353.1", "ipg": "44188962", "start": 26920, "end": 27868, "strand": 1, "sequence": null}], "clusters": []}]}, {"name": "Clostridium saccharobutylicum", "strain": "NCP 200", "scaffolds": [{"accession": "NZ_CP016086.1", "subjects": [{"id": null, "hits": [{"query": "EWG54270.1", "subject": "WP_022748085.1", "identity": 36.546, "coverage": 73.21428571428571, "evalue": 3.82e-51, "bitscore": 183.0}], "name": "WP_022748085.1", "ipg": "44188962", "start": 3953857, "end": 3954805, "strand": -1, "sequence": null}], "clusters": []}, {"accession": "CP016086.1", "subjects": [{"id": null, "hits": [{"query": "EWG54270.1", "subject": "AQR91858.1", "identity": 36.546, "coverage": 73.21428571428571, "evalue": 3.82e-51, "bitscore": 183.0}], "name": "AQR91858.1", "ipg": "44188962", "start": 3953857, "end": 3954805, "strand": -1, "sequence": null}], "clusters": []}]}, {"name": "Clostridium saccharobutylicum", "strain": "NCP 258", "scaffolds": [{"accession": "NZ_CP016091.1", "subjects": [{"id": null, "hits": [{"query": "EWG54270.1", "subject": "WP_022748085.1", "identity": 36.546, "coverage": 73.21428571428571, "evalue": 3.82e-51, "bitscore": 183.0}], "name": "WP_022748085.1", "ipg": "44188962", "start": 3805310, "end": 3806258, "strand": -1, "sequence": null}], "clusters": []}, {"accession": "CP016091.1", "subjects": [{"id": null, "hits": [{"query": "EWG54270.1", "subject": "AQS11364.1", "identity": 36.546, "coverage": 73.21428571428571, "evalue": 3.82e-51, "bitscore": 183.0}], "name": "AQS11364.1", "ipg": "44188962", "start": 3805310, "end": 3806258, "strand": -1, "sequence": null}], "clusters": []}]}, {"name": "Clostridium saccharobutylicum", "strain": "DJ002", "scaffolds": [{"accession": "NZ_JAAZWR010000030.1", "subjects": [{"id": null, "hits": [{"query": "EWG54270.1", "subject": "WP_022748085.1", "identity": 36.546, "coverage": 73.21428571428571, "evalue": 3.82e-51, "bitscore": 183.0}], "name": "WP_022748085.1", "ipg": "44188962", "start": 6323, "end": 7271, "strand": -1, "sequence": null}], "clusters": []}, {"accession": "JAAZWR010000030.1", "subjects": [{"id": null, "hits": [{"query": "EWG54270.1", "subject": "MBC2437987.1", "identity": 36.546, "coverage": 73.21428571428571, "evalue": 3.82e-51, "bitscore": 183.0}], "name": "MBC2437987.1", "ipg": "44188962", "start": 6323, "end": 7271, "strand": -1, "sequence": null}], "clusters": []}]}, {"name": "Clostridium saccharobutylicum", "strain": "DJ003", "scaffolds": [{"accession": "NZ_JAAZWS010000018.1", "subjects": [{"id": null, "hits": [{"query": "EWG54270.1", "subject": "WP_022748085.1", "identity": 36.546, "coverage": 73.21428571428571, "evalue": 3.82e-51, "bitscore": 183.0}], "name": "WP_022748085.1", "ipg": "44188962", "start": 46041, "end": 46989, "strand": 1, "sequence": null}], "clusters": []}, {"accession": "JAAZWS010000018.1", "subjects": [{"id": null, "hits": [{"query": "EWG54270.1", "subject": "MBC2413804.1", "identity": 36.546, "coverage": 73.21428571428571, "evalue": 3.82e-51, "bitscore": 183.0}], "name": "MBC2413804.1", "ipg": "44188962", "start": 46041, "end": 46989, "strand": 1, "sequence": null}], "clusters": []}]}, {"name": "Clostridium saccharobutylicum", "strain": "DJ007", "scaffolds": [{"accession": "NZ_JAAZWT010000018.1", "subjects": [{"id": null, "hits": [{"query": "EWG54270.1", "subject": "WP_022748085.1", "identity": 36.546, "coverage": 73.21428571428571, "evalue": 3.82e-51, "bitscore": 183.0}], "name": "WP_022748085.1", "ipg": "44188962", "start": 32829, "end": 33777, "strand": -1, "sequence": null}], "clusters": []}, {"accession": "JAAZWT010000018.1", "subjects": [{"id": null, "hits": [{"query": "EWG54270.1", "subject": "MBC2402770.1", "identity": 36.546, "coverage": 73.21428571428571, "evalue": 3.82e-51, "bitscore": 183.0}], "name": "MBC2402770.1", "ipg": "44188962", "start": 32829, "end": 33777, "strand": -1, "sequence": null}], "clusters": []}]}, {"name": "Clostridium saccharobutylicum", "strain": "DJ021", "scaffolds": [{"accession": "NZ_JABAEN010000018.1", "subjects": [{"id": null, "hits": [{"query": "EWG54270.1", "subject": "WP_022748085.1", "identity": 36.546, "coverage": 73.21428571428571, "evalue": 3.82e-51, "bitscore": 183.0}], "name": "WP_022748085.1", "ipg": "44188962", "start": 32829, "end": 33777, "strand": -1, "sequence": null}], "clusters": []}, {"accession": "JABAEN010000018.1", "subjects": [{"id": null, "hits": [{"query": "EWG54270.1", "subject": "MBC2441172.1", "identity": 36.546, "coverage": 73.21428571428571, "evalue": 3.82e-51, "bitscore": 183.0}], "name": "MBC2441172.1", "ipg": "44188962", "start": 32829, "end": 33777, "strand": -1, "sequence": null}], "clusters": []}]}, {"name": "Clostridium saccharobutylicum", "strain": "DJ023", "scaffolds": [{"accession": "NZ_JABAEO010000037.1", "subjects": [{"id": null, "hits": [{"query": "EWG54270.1", "subject": "WP_022748085.1", "identity": 36.546, "coverage": 73.21428571428571, "evalue": 3.82e-51, "bitscore": 183.0}], "name": "WP_022748085.1", "ipg": "44188962", "start": 27459, "end": 28407, "strand": -1, "sequence": null}], "clusters": []}, {"accession": "JABAEO010000037.1", "subjects": [{"id": null, "hits": [{"query": "EWG54270.1", "subject": "MBC2450971.1", "identity": 36.546, "coverage": 73.21428571428571, "evalue": 3.82e-51, "bitscore": 183.0}], "name": "MBC2450971.1", "ipg": "44188962", "start": 27459, "end": 28407, "strand": -1, "sequence": null}], "clusters": []}]}, {"name": "Clostridium saccharobutylicum", "strain": "DJ025", "scaffolds": [{"accession": "NZ_JABAEP010000018.1", "subjects": [{"id": null, "hits": [{"query": "EWG54270.1", "subject": "WP_022748085.1", "identity": 36.546, "coverage": 73.21428571428571, "evalue": 3.82e-51, "bitscore": 183.0}], "name": "WP_022748085.1", "ipg": "44188962", "start": 46041, "end": 46989, "strand": 1, "sequence": null}], "clusters": []}, {"accession": "JABAEP010000018.1", "subjects": [{"id": null, "hits": [{"query": "EWG54270.1", "subject": "MBC2445845.1", "identity": 36.546, "coverage": 73.21428571428571, "evalue": 3.82e-51, "bitscore": 183.0}], "name": "MBC2445845.1", "ipg": "44188962", "start": 46041, "end": 46989, "strand": 1, "sequence": null}], "clusters": []}]}, {"name": "Clostridium saccharobutylicum", "strain": "DJ039", "scaffolds": [{"accession": "NZ_JABAEQ010000018.1", "subjects": [{"id": null, "hits": [{"query": "EWG54270.1", "subject": "WP_022748085.1", "identity": 36.546, "coverage": 73.21428571428571, "evalue": 3.82e-51, "bitscore": 183.0}], "name": "WP_022748085.1", "ipg": "44188962", "start": 32829, "end": 33777, "strand": -1, "sequence": null}], "clusters": []}, {"accession": "JABAEQ010000018.1", "subjects": [{"id": null, "hits": [{"query": "EWG54270.1", "subject": "MBC2481458.1", "identity": 36.546, "coverage": 73.21428571428571, "evalue": 3.82e-51, "bitscore": 183.0}], "name": "MBC2481458.1", "ipg": "44188962", "start": 32829, "end": 33777, "strand": -1, "sequence": null}], "clusters": []}]}, {"name": "Clostridium saccharobutylicum", "strain": "DJ086", "scaffolds": [{"accession": "NZ_JABAER010000018.1", "subjects": [{"id": null, "hits": [{"query": "EWG54270.1", "subject": "WP_022748085.1", "identity": 36.546, "coverage": 73.21428571428571, "evalue": 3.82e-51, "bitscore": 183.0}], "name": "WP_022748085.1", "ipg": "44188962", "start": 32829, "end": 33777, "strand": -1, "sequence": null}], "clusters": []}, {"accession": "JABAER010000018.1", "subjects": [{"id": null, "hits": [{"query": "EWG54270.1", "subject": "MBC2471385.1", "identity": 36.546, "coverage": 73.21428571428571, "evalue": 3.82e-51, "bitscore": 183.0}], "name": "MBC2471385.1", "ipg": "44188962", "start": 32829, "end": 33777, "strand": -1, "sequence": null}], "clusters": []}]}, {"name": "Clostridium saccharobutylicum", "strain": "DJ090", "scaffolds": [{"accession": "NZ_JABAES010000046.1", "subjects": [{"id": null, "hits": [{"query": "EWG54270.1", "subject": "WP_022748085.1", "identity": 36.546, "coverage": 73.21428571428571, "evalue": 3.82e-51, "bitscore": 183.0}], "name": "WP_022748085.1", "ipg": "44188962", "start": 3990, "end": 4938, "strand": 1, "sequence": null}], "clusters": []}, {"accession": "JABAES010000046.1", "subjects": [{"id": null, "hits": [{"query": "EWG54270.1", "subject": "MBC2455254.1", "identity": 36.546, "coverage": 73.21428571428571, "evalue": 3.82e-51, "bitscore": 183.0}], "name": "MBC2455254.1", "ipg": "44188962", "start": 3990, "end": 4938, "strand": 1, "sequence": null}], "clusters": []}]}, {"name": "Clostridium saccharobutylicum", "strain": "DJ099", "scaffolds": [{"accession": "NZ_JABAET010000017.1", "subjects": [{"id": null, "hits": [{"query": "EWG54270.1", "subject": "WP_022748085.1", "identity": 36.546, "coverage": 73.21428571428571, "evalue": 3.82e-51, "bitscore": 183.0}], "name": "WP_022748085.1", "ipg": "44188962", "start": 32829, "end": 33777, "strand": -1, "sequence": null}], "clusters": []}, {"accession": "JABAET010000017.1", "subjects": [{"id": null, "hits": [{"query": "EWG54270.1", "subject": "MBC2467375.1", "identity": 36.546, "coverage": 73.21428571428571, "evalue": 3.82e-51, "bitscore": 183.0}], "name": "MBC2467375.1", "ipg": "44188962", "start": 32829, "end": 33777, "strand": -1, "sequence": null}], "clusters": []}]}, {"name": "Clostridium saccharobutylicum", "strain": "DJ104", "scaffolds": [{"accession": "NZ_JABAEU010000018.1", "subjects": [{"id": null, "hits": [{"query": "EWG54270.1", "subject": "WP_022748085.1", "identity": 36.546, "coverage": 73.21428571428571, "evalue": 3.82e-51, "bitscore": 183.0}], "name": "WP_022748085.1", "ipg": "44188962", "start": 32829, "end": 33777, "strand": -1, "sequence": null}], "clusters": []}, {"accession": "JABAEU010000018.1", "subjects": [{"id": null, "hits": [{"query": "EWG54270.1", "subject": "MBC2463086.1", "identity": 36.546, "coverage": 73.21428571428571, "evalue": 3.82e-51, "bitscore": 183.0}], "name": "MBC2463086.1", "ipg": "44188962", "start": 32829, "end": 33777, "strand": -1, "sequence": null}], "clusters": []}]}, {"name": "Clostridium saccharobutylicum", "strain": "DJ117", "scaffolds": [{"accession": "NZ_JABAGZ010000016.1", "subjects": [{"id": null, "hits": [{"query": "EWG54270.1", "subject": "WP_022748085.1", "identity": 36.546, "coverage": 73.21428571428571, "evalue": 3.82e-51, "bitscore": 183.0}], "name": "WP_022748085.1", "ipg": "44188962", "start": 46041, "end": 46989, "strand": 1, "sequence": null}], "clusters": []}, {"accession": "JABAGZ010000016.1", "subjects": [{"id": null, "hits": [{"query": "EWG54270.1", "subject": "MBC2503145.1", "identity": 36.546, "coverage": 73.21428571428571, "evalue": 3.82e-51, "bitscore": 183.0}], "name": "MBC2503145.1", "ipg": "44188962", "start": 46041, "end": 46989, "strand": 1, "sequence": null}], "clusters": []}]}, {"name": "Clostridium saccharobutylicum", "strain": "DJ122", "scaffolds": [{"accession": "NZ_JABAHA010000016.1", "subjects": [{"id": null, "hits": [{"query": "EWG54270.1", "subject": "WP_022748085.1", "identity": 36.546, "coverage": 73.21428571428571, "evalue": 3.82e-51, "bitscore": 183.0}], "name": "WP_022748085.1", "ipg": "44188962", "start": 46041, "end": 46989, "strand": 1, "sequence": null}], "clusters": []}, {"accession": "JABAHA010000016.1", "subjects": [{"id": null, "hits": [{"query": "EWG54270.1", "subject": "MBC2485258.1", "identity": 36.546, "coverage": 73.21428571428571, "evalue": 3.82e-51, "bitscore": 183.0}], "name": "MBC2485258.1", "ipg": "44188962", "start": 46041, "end": 46989, "strand": 1, "sequence": null}], "clusters": []}]}, {"name": "Clostridium saccharobutylicum", "strain": "DJ160", "scaffolds": [{"accession": "NZ_JABAHB010000017.1", "subjects": [{"id": null, "hits": [{"query": "EWG54270.1", "subject": "WP_022748085.1", "identity": 36.546, "coverage": 73.21428571428571, "evalue": 3.82e-51, "bitscore": 183.0}], "name": "WP_022748085.1", "ipg": "44188962", "start": 32829, "end": 33777, "strand": -1, "sequence": null}], "clusters": []}, {"accession": "JABAHB010000017.1", "subjects": [{"id": null, "hits": [{"query": "EWG54270.1", "subject": "MBC2499032.1", "identity": 36.546, "coverage": 73.21428571428571, "evalue": 3.82e-51, "bitscore": 183.0}], "name": "MBC2499032.1", "ipg": "44188962", "start": 32829, "end": 33777, "strand": -1, "sequence": null}], "clusters": []}]}, {"name": "Clostridium saccharobutylicum", "strain": "DJ167", "scaffolds": [{"accession": "NZ_JABAIX010000017.1", "subjects": [{"id": null, "hits": [{"query": "EWG54270.1", "subject": "WP_022748085.1", "identity": 36.546, "coverage": 73.21428571428571, "evalue": 3.82e-51, "bitscore": 183.0}], "name": "WP_022748085.1", "ipg": "44188962", "start": 45964, "end": 46912, "strand": 1, "sequence": null}], "clusters": []}, {"accession": "JABAIX010000017.1", "subjects": [{"id": null, "hits": [{"query": "EWG54270.1", "subject": "MBC2495058.1", "identity": 36.546, "coverage": 73.21428571428571, "evalue": 3.82e-51, "bitscore": 183.0}], "name": "MBC2495058.1", "ipg": "44188962", "start": 45964, "end": 46912, "strand": 1, "sequence": null}], "clusters": []}]}, {"name": "Clostridium saccharobutylicum", "strain": "DJ169", "scaffolds": [{"accession": "NZ_JABAIY010000020.1", "subjects": [{"id": null, "hits": [{"query": "EWG54270.1", "subject": "WP_022748085.1", "identity": 36.546, "coverage": 73.21428571428571, "evalue": 3.82e-51, "bitscore": 183.0}], "name": "WP_022748085.1", "ipg": "44188962", "start": 32829, "end": 33777, "strand": -1, "sequence": null}], "clusters": []}, {"accession": "JABAIY010000020.1", "subjects": [{"id": null, "hits": [{"query": "EWG54270.1", "subject": "MBC2519988.1", "identity": 36.546, "coverage": 73.21428571428571, "evalue": 3.82e-51, "bitscore": 183.0}], "name": "MBC2519988.1", "ipg": "44188962", "start": 32829, "end": 33777, "strand": -1, "sequence": null}], "clusters": []}]}, {"name": "Clostridium saccharobutylicum", "strain": "DJ172", "scaffolds": [{"accession": "NZ_JABAIZ010000018.1", "subjects": [{"id": null, "hits": [{"query": "EWG54270.1", "subject": "WP_022748085.1", "identity": 36.546, "coverage": 73.21428571428571, "evalue": 3.82e-51, "bitscore": 183.0}], "name": "WP_022748085.1", "ipg": "44188962", "start": 32829, "end": 33777, "strand": -1, "sequence": null}], "clusters": []}, {"accession": "JABAIZ010000018.1", "subjects": [{"id": null, "hits": [{"query": "EWG54270.1", "subject": "MBC2507377.1", "identity": 36.546, "coverage": 73.21428571428571, "evalue": 3.82e-51, "bitscore": 183.0}], "name": "MBC2507377.1", "ipg": "44188962", "start": 32829, "end": 33777, "strand": -1, "sequence": null}], "clusters": []}]}, {"name": "Clostridium saccharobutylicum", "strain": "DJ179", "scaffolds": [{"accession": "NZ_JABAJA010000007.1", "subjects": [{"id": null, "hits": [{"query": "EWG54270.1", "subject": "WP_022748085.1", "identity": 36.546, "coverage": 73.21428571428571, "evalue": 3.82e-51, "bitscore": 183.0}], "name": "WP_022748085.1", "ipg": "44188962", "start": 46041, "end": 46989, "strand": 1, "sequence": null}], "clusters": []}, {"accession": "JABAJA010000007.1", "subjects": [{"id": null, "hits": [{"query": "EWG54270.1", "subject": "MBC2509898.1", "identity": 36.546, "coverage": 73.21428571428571, "evalue": 3.82e-51, "bitscore": 183.0}], "name": "MBC2509898.1", "ipg": "44188962", "start": 46041, "end": 46989, "strand": 1, "sequence": null}], "clusters": []}]}, {"name": "Clostridium saccharobutylicum", "strain": "DJ210", "scaffolds": [{"accession": "NZ_JABAJB010000018.1", "subjects": [{"id": null, "hits": [{"query": "EWG54270.1", "subject": "WP_022748085.1", "identity": 36.546, "coverage": 73.21428571428571, "evalue": 3.82e-51, "bitscore": 183.0}], "name": "WP_022748085.1", "ipg": "44188962", "start": 46041, "end": 46989, "strand": 1, "sequence": null}], "clusters": []}, {"accession": "JABAJB010000018.1", "subjects": [{"id": null, "hits": [{"query": "EWG54270.1", "subject": "MBC2515782.1", "identity": 36.546, "coverage": 73.21428571428571, "evalue": 3.82e-51, "bitscore": 183.0}], "name": "MBC2515782.1", "ipg": "44188962", "start": 46041, "end": 46989, "strand": 1, "sequence": null}], "clusters": []}]}, {"name": "Clostridium saccharobutylicum", "strain": "DJ262", "scaffolds": [{"accession": "NZ_JABAJF010000018.1", "subjects": [{"id": null, "hits": [{"query": "EWG54270.1", "subject": "WP_022748085.1", "identity": 36.546, "coverage": 73.21428571428571, "evalue": 3.82e-51, "bitscore": 183.0}], "name": "WP_022748085.1", "ipg": "44188962", "start": 45964, "end": 46912, "strand": 1, "sequence": null}], "clusters": []}, {"accession": "JABAJF010000018.1", "subjects": [{"id": null, "hits": [{"query": "EWG54270.1", "subject": "MBC2564249.1", "identity": 36.546, "coverage": 73.21428571428571, "evalue": 3.82e-51, "bitscore": 183.0}], "name": "MBC2564249.1", "ipg": "44188962", "start": 45964, "end": 46912, "strand": 1, "sequence": null}], "clusters": []}]}, {"name": "Clostridium saccharobutylicum", "strain": "DJ282", "scaffolds": [{"accession": "NZ_JABAJI010000017.1", "subjects": [{"id": null, "hits": [{"query": "EWG54270.1", "subject": "WP_022748085.1", "identity": 36.546, "coverage": 73.21428571428571, "evalue": 3.82e-51, "bitscore": 183.0}], "name": "WP_022748085.1", "ipg": "44188962", "start": 46041, "end": 46989, "strand": 1, "sequence": null}], "clusters": []}, {"accession": "JABAJI010000017.1", "subjects": [{"id": null, "hits": [{"query": "EWG54270.1", "subject": "MBC2559897.1", "identity": 36.546, "coverage": 73.21428571428571, "evalue": 3.82e-51, "bitscore": 183.0}], "name": "MBC2559897.1", "ipg": "44188962", "start": 46041, "end": 46989, "strand": 1, "sequence": null}], "clusters": []}]}, {"name": "Clostridium saccharobutylicum", "strain": "DJ350", "scaffolds": [{"accession": "NZ_JABAJJ010000023.1", "subjects": [{"id": null, "hits": [{"query": "EWG54270.1", "subject": "WP_022748085.1", "identity": 36.546, "coverage": 73.21428571428571, "evalue": 3.82e-51, "bitscore": 183.0}], "name": "WP_022748085.1", "ipg": "44188962", "start": 32829, "end": 33777, "strand": -1, "sequence": null}], "clusters": []}, {"accession": "JABAJJ010000023.1", "subjects": [{"id": null, "hits": [{"query": "EWG54270.1", "subject": "MBC2568195.1", "identity": 36.546, "coverage": 73.21428571428571, "evalue": 3.82e-51, "bitscore": 183.0}], "name": "MBC2568195.1", "ipg": "44188962", "start": 32829, "end": 33777, "strand": -1, "sequence": null}], "clusters": []}]}, {"name": "Clostridium saccharobutylicum", "strain": "DJ071", "scaffolds": [{"accession": "NZ_JABFUI010000001.1", "subjects": [{"id": null, "hits": [{"query": "EWG54270.1", "subject": "WP_022748085.1", "identity": 36.546, "coverage": 73.21428571428571, "evalue": 3.82e-51, "bitscore": 183.0}], "name": "WP_022748085.1", "ipg": "44188962", "start": 1091204, "end": 1092152, "strand": 1, "sequence": null}], "clusters": []}, {"accession": "JABFUI010000001.1", "subjects": [{"id": null, "hits": [{"query": "EWG54270.1", "subject": "NOV64421.1", "identity": 36.546, "coverage": 73.21428571428571, "evalue": 3.82e-51, "bitscore": 183.0}], "name": "NOV64421.1", "ipg": "44188962", "start": 1091204, "end": 1092152, "strand": 1, "sequence": null}], "clusters": []}]}, {"name": "Clostridium saccharobutylicum", "strain": "DJ072", "scaffolds": [{"accession": "NZ_JABFUJ010000001.1", "subjects": [{"id": null, "hits": [{"query": "EWG54270.1", "subject": "WP_022748085.1", "identity": 36.546, "coverage": 73.21428571428571, "evalue": 3.82e-51, "bitscore": 183.0}], "name": "WP_022748085.1", "ipg": "44188962", "start": 1209743, "end": 1210691, "strand": -1, "sequence": null}], "clusters": []}, {"accession": "JABFUJ010000001.1", "subjects": [{"id": null, "hits": [{"query": "EWG54270.1", "subject": "NOV54942.1", "identity": 36.546, "coverage": 73.21428571428571, "evalue": 3.82e-51, "bitscore": 183.0}], "name": "NOV54942.1", "ipg": "44188962", "start": 1209743, "end": 1210691, "strand": -1, "sequence": null}], "clusters": []}]}, {"name": "Clostridium saccharobutylicum", "strain": "DJ087", "scaffolds": [{"accession": "NZ_JABFUO010000001.1", "subjects": [{"id": null, "hits": [{"query": "EWG54270.1", "subject": "WP_022748085.1", "identity": 36.546, "coverage": 73.21428571428571, "evalue": 3.82e-51, "bitscore": 183.0}], "name": "WP_022748085.1", "ipg": "44188962", "start": 1636315, "end": 1637263, "strand": 1, "sequence": null}], "clusters": []}, {"accession": "JABFUO010000001.1", "subjects": [{"id": null, "hits": [{"query": "EWG54270.1", "subject": "NOW63867.1", "identity": 36.546, "coverage": 73.21428571428571, "evalue": 3.82e-51, "bitscore": 183.0}], "name": "NOW63867.1", "ipg": "44188962", "start": 1636315, "end": 1637263, "strand": 1, "sequence": null}], "clusters": []}]}, {"name": "Clostridium saccharobutylicum", "strain": "DJ093", "scaffolds": [{"accession": "NZ_JABFUQ010000001.1", "subjects": [{"id": null, "hits": [{"query": "EWG54270.1", "subject": "WP_022748085.1", "identity": 36.546, "coverage": 73.21428571428571, "evalue": 3.82e-51, "bitscore": 183.0}], "name": "WP_022748085.1", "ipg": "44188962", "start": 2925645, "end": 2926593, "strand": -1, "sequence": null}], "clusters": []}, {"accession": "JABFUQ010000001.1", "subjects": [{"id": null, "hits": [{"query": "EWG54270.1", "subject": "NOW28238.1", "identity": 36.546, "coverage": 73.21428571428571, "evalue": 3.82e-51, "bitscore": 183.0}], "name": "NOW28238.1", "ipg": "44188962", "start": 2925645, "end": 2926593, "strand": -1, "sequence": null}], "clusters": []}]}, {"name": "Clostridium saccharobutylicum", "strain": "DJ094", "scaffolds": [{"accession": "NZ_JABFUR010000001.1", "subjects": [{"id": null, "hits": [{"query": "EWG54270.1", "subject": "WP_022748085.1", "identity": 36.546, "coverage": 73.21428571428571, "evalue": 3.82e-51, "bitscore": 183.0}], "name": "WP_022748085.1", "ipg": "44188962", "start": 1073332, "end": 1074280, "strand": 1, "sequence": null}], "clusters": []}, {"accession": "JABFUR010000001.1", "subjects": [{"id": null, "hits": [{"query": "EWG54270.1", "subject": "NOW58867.1", "identity": 36.546, "coverage": 73.21428571428571, "evalue": 3.82e-51, "bitscore": 183.0}], "name": "NOW58867.1", "ipg": "44188962", "start": 1073332, "end": 1074280, "strand": 1, "sequence": null}], "clusters": []}]}, {"name": "Clostridium saccharobutylicum", "strain": "DJ096", "scaffolds": [{"accession": "NZ_JABFUS010000001.1", "subjects": [{"id": null, "hits": [{"query": "EWG54270.1", "subject": "WP_022748085.1", "identity": 36.546, "coverage": 73.21428571428571, "evalue": 3.82e-51, "bitscore": 183.0}], "name": "WP_022748085.1", "ipg": "44188962", "start": 943509, "end": 944457, "strand": 1, "sequence": null}], "clusters": []}, {"accession": "JABFUS010000001.1", "subjects": [{"id": null, "hits": [{"query": "EWG54270.1", "subject": "NOW08871.1", "identity": 36.546, "coverage": 73.21428571428571, "evalue": 3.82e-51, "bitscore": 183.0}], "name": "NOW08871.1", "ipg": "44188962", "start": 943509, "end": 944457, "strand": 1, "sequence": null}], "clusters": []}]}, {"name": "Clostridium saccharobutylicum", "strain": "DJ100", "scaffolds": [{"accession": "NZ_JABFUT010000001.1", "subjects": [{"id": null, "hits": [{"query": "EWG54270.1", "subject": "WP_022748085.1", "identity": 36.546, "coverage": 73.21428571428571, "evalue": 3.82e-51, "bitscore": 183.0}], "name": "WP_022748085.1", "ipg": "44188962", "start": 1054670, "end": 1055618, "strand": 1, "sequence": null}], "clusters": []}, {"accession": "JABFUT010000001.1", "subjects": [{"id": null, "hits": [{"query": "EWG54270.1", "subject": "NOV78798.1", "identity": 36.546, "coverage": 73.21428571428571, "evalue": 3.82e-51, "bitscore": 183.0}], "name": "NOV78798.1", "ipg": "44188962", "start": 1054670, "end": 1055618, "strand": 1, "sequence": null}], "clusters": []}]}, {"name": "Clostridium saccharobutylicum", "strain": "DJ111", "scaffolds": [{"accession": "NZ_JABFUU010000001.1", "subjects": [{"id": null, "hits": [{"query": "EWG54270.1", "subject": "WP_022748085.1", "identity": 36.546, "coverage": 73.21428571428571, "evalue": 3.82e-51, "bitscore": 183.0}], "name": "WP_022748085.1", "ipg": "44188962", "start": 940097, "end": 941045, "strand": 1, "sequence": null}], "clusters": []}, {"accession": "JABFUU010000001.1", "subjects": [{"id": null, "hits": [{"query": "EWG54270.1", "subject": "NOW49825.1", "identity": 36.546, "coverage": 73.21428571428571, "evalue": 3.82e-51, "bitscore": 183.0}], "name": "NOW49825.1", "ipg": "44188962", "start": 940097, "end": 941045, "strand": 1, "sequence": null}], "clusters": []}]}, {"name": "Clostridium saccharobutylicum", "strain": "DJ115", "scaffolds": [{"accession": "NZ_JABFUV010000001.1", "subjects": [{"id": null, "hits": [{"query": "EWG54270.1", "subject": "WP_022748085.1", "identity": 36.546, "coverage": 73.21428571428571, "evalue": 3.82e-51, "bitscore": 183.0}], "name": "WP_022748085.1", "ipg": "44188962", "start": 1080925, "end": 1081873, "strand": 1, "sequence": null}], "clusters": []}, {"accession": "JABFUV010000001.1", "subjects": [{"id": null, "hits": [{"query": "EWG54270.1", "subject": "NOV74288.1", "identity": 36.546, "coverage": 73.21428571428571, "evalue": 3.82e-51, "bitscore": 183.0}], "name": "NOV74288.1", "ipg": "44188962", "start": 1080925, "end": 1081873, "strand": 1, "sequence": null}], "clusters": []}]}, {"name": "Clostridium saccharobutylicum", "strain": "DJ118", "scaffolds": [{"accession": "NZ_JABFUW010000001.1", "subjects": [{"id": null, "hits": [{"query": "EWG54270.1", "subject": "WP_022748085.1", "identity": 36.546, "coverage": 73.21428571428571, "evalue": 3.82e-51, "bitscore": 183.0}], "name": "WP_022748085.1", "ipg": "44188962", "start": 935431, "end": 936379, "strand": 1, "sequence": null}], "clusters": []}, {"accession": "JABFUW010000001.1", "subjects": [{"id": null, "hits": [{"query": "EWG54270.1", "subject": "NOV91659.1", "identity": 36.546, "coverage": 73.21428571428571, "evalue": 3.82e-51, "bitscore": 183.0}], "name": "NOV91659.1", "ipg": "44188962", "start": 935431, "end": 936379, "strand": 1, "sequence": null}], "clusters": []}]}, {"name": "Clostridium saccharobutylicum", "strain": "DJ178", "scaffolds": [{"accession": "NZ_JABFUX010000002.1", "subjects": [{"id": null, "hits": [{"query": "EWG54270.1", "subject": "WP_022748085.1", "identity": 36.546, "coverage": 73.21428571428571, "evalue": 3.82e-51, "bitscore": 183.0}], "name": "WP_022748085.1", "ipg": "44188962", "start": 320114, "end": 321062, "strand": 1, "sequence": null}], "clusters": []}, {"accession": "JABFUX010000002.1", "subjects": [{"id": null, "hits": [{"query": "EWG54270.1", "subject": "NOW18819.1", "identity": 36.546, "coverage": 73.21428571428571, "evalue": 3.82e-51, "bitscore": 183.0}], "name": "NOW18819.1", "ipg": "44188962", "start": 320114, "end": 321062, "strand": 1, "sequence": null}], "clusters": []}]}, {"name": "Clostridium saccharobutylicum", "strain": "DJ250", "scaffolds": [{"accession": "NZ_JABFUY010000001.1", "subjects": [{"id": null, "hits": [{"query": "EWG54270.1", "subject": "WP_022748085.1", "identity": 36.546, "coverage": 73.21428571428571, "evalue": 3.82e-51, "bitscore": 183.0}], "name": "WP_022748085.1", "ipg": "44188962", "start": 1327915, "end": 1328863, "strand": 1, "sequence": null}], "clusters": []}, {"accession": "JABFUY010000001.1", "subjects": [{"id": null, "hits": [{"query": "EWG54270.1", "subject": "NOV83558.1", "identity": 36.546, "coverage": 73.21428571428571, "evalue": 3.82e-51, "bitscore": 183.0}], "name": "NOV83558.1", "ipg": "44188962", "start": 1327915, "end": 1328863, "strand": 1, "sequence": null}], "clusters": []}]}, {"name": "Clostridium saccharobutylicum", "strain": "DJ271", "scaffolds": [{"accession": "NZ_JABFVA010000001.1", "subjects": [{"id": null, "hits": [{"query": "EWG54270.1", "subject": "WP_022748085.1", "identity": 36.546, "coverage": 73.21428571428571, "evalue": 3.82e-51, "bitscore": 183.0}], "name": "WP_022748085.1", "ipg": "44188962", "start": 1263275, "end": 1264223, "strand": -1, "sequence": null}], "clusters": []}, {"accession": "JABFVA010000001.1", "subjects": [{"id": null, "hits": [{"query": "EWG54270.1", "subject": "NOW54695.1", "identity": 36.546, "coverage": 73.21428571428571, "evalue": 3.82e-51, "bitscore": 183.0}], "name": "NOW54695.1", "ipg": "44188962", "start": 1263275, "end": 1264223, "strand": -1, "sequence": null}], "clusters": []}]}, {"name": "Clostridium saccharobutylicum", "strain": "DJ276", "scaffolds": [{"accession": "NZ_JABTBK010000003.1", "subjects": [{"id": null, "hits": [{"query": "EWG54270.1", "subject": "WP_022748085.1", "identity": 36.546, "coverage": 73.21428571428571, "evalue": 3.82e-51, "bitscore": 183.0}], "name": "WP_022748085.1", "ipg": "44188962", "start": 116648, "end": 117596, "strand": -1, "sequence": null}], "clusters": []}, {"accession": "JABTBK010000003.1", "subjects": [{"id": null, "hits": [{"query": "EWG54270.1", "subject": "NSA18850.1", "identity": 36.546, "coverage": 73.21428571428571, "evalue": 3.82e-51, "bitscore": 183.0}], "name": "NSA18850.1", "ipg": "44188962", "start": 116648, "end": 117596, "strand": -1, "sequence": null}], "clusters": []}]}, {"name": "Clostridium saccharobutylicum", "strain": "DJ070", "scaffolds": [{"accession": "NZ_JABTET010000010.1", "subjects": [{"id": null, "hits": [{"query": "EWG54270.1", "subject": "WP_022748085.1", "identity": 36.546, "coverage": 73.21428571428571, "evalue": 3.82e-51, "bitscore": 183.0}], "name": "WP_022748085.1", "ipg": "44188962", "start": 94488, "end": 95436, "strand": -1, "sequence": null}], "clusters": []}, {"accession": "JABTET010000010.1", "subjects": [{"id": null, "hits": [{"query": "EWG54270.1", "subject": "NSB88761.1", "identity": 36.546, "coverage": 73.21428571428571, "evalue": 3.82e-51, "bitscore": 183.0}], "name": "NSB88761.1", "ipg": "44188962", "start": 94488, "end": 95436, "strand": -1, "sequence": null}], "clusters": []}]}, {"name": "Clostridium saccharobutylicum", "strain": "DJ132", "scaffolds": [{"accession": "NZ_JABTEU010000019.1", "subjects": [{"id": null, "hits": [{"query": "EWG54270.1", "subject": "WP_022748085.1", "identity": 36.546, "coverage": 73.21428571428571, "evalue": 3.82e-51, "bitscore": 183.0}], "name": "WP_022748085.1", "ipg": "44188962", "start": 45981, "end": 46929, "strand": 1, "sequence": null}], "clusters": []}, {"accession": "JABTEU010000019.1", "subjects": [{"id": null, "hits": [{"query": "EWG54270.1", "subject": "NSB49404.1", "identity": 36.546, "coverage": 73.21428571428571, "evalue": 3.82e-51, "bitscore": 183.0}], "name": "NSB49404.1", "ipg": "44188962", "start": 45981, "end": 46929, "strand": 1, "sequence": null}], "clusters": []}]}, {"name": "Clostridium saccharobutylicum", "strain": "DJ146", "scaffolds": [{"accession": "NZ_JABTEV010000017.1", "subjects": [{"id": null, "hits": [{"query": "EWG54270.1", "subject": "WP_022748085.1", "identity": 36.546, "coverage": 73.21428571428571, "evalue": 3.82e-51, "bitscore": 183.0}], "name": "WP_022748085.1", "ipg": "44188962", "start": 32847, "end": 33795, "strand": -1, "sequence": null}], "clusters": []}, {"accession": "JABTEV010000017.1", "subjects": [{"id": null, "hits": [{"query": "EWG54270.1", "subject": "NSB53788.1", "identity": 36.546, "coverage": 73.21428571428571, "evalue": 3.82e-51, "bitscore": 183.0}], "name": "NSB53788.1", "ipg": "44188962", "start": 32847, "end": 33795, "strand": -1, "sequence": null}], "clusters": []}]}, {"name": "Clostridium saccharobutylicum", "strain": "DJ148", "scaffolds": [{"accession": "NZ_JABUEP010000017.1", "subjects": [{"id": null, "hits": [{"query": "EWG54270.1", "subject": "WP_022748085.1", "identity": 36.546, "coverage": 73.21428571428571, "evalue": 3.82e-51, "bitscore": 183.0}], "name": "WP_022748085.1", "ipg": "44188962", "start": 32847, "end": 33795, "strand": -1, "sequence": null}], "clusters": []}, {"accession": "JABUEP010000017.1", "subjects": [{"id": null, "hits": [{"query": "EWG54270.1", "subject": "NSB69051.1", "identity": 36.546, "coverage": 73.21428571428571, "evalue": 3.82e-51, "bitscore": 183.0}], "name": "NSB69051.1", "ipg": "44188962", "start": 32847, "end": 33795, "strand": -1, "sequence": null}], "clusters": []}]}, {"name": "Clostridium saccharobutylicum", "strain": "DJ041", "scaffolds": [{"accession": "NZ_JABUEQ010000018.1", "subjects": [{"id": null, "hits": [{"query": "EWG54270.1", "subject": "WP_022748085.1", "identity": 36.546, "coverage": 73.21428571428571, "evalue": 3.82e-51, "bitscore": 183.0}], "name": "WP_022748085.1", "ipg": "44188962", "start": 32847, "end": 33795, "strand": -1, "sequence": null}], "clusters": []}, {"accession": "JABUEQ010000018.1", "subjects": [{"id": null, "hits": [{"query": "EWG54270.1", "subject": "NSB94323.1", "identity": 36.546, "coverage": 73.21428571428571, "evalue": 3.82e-51, "bitscore": 183.0}], "name": "NSB94323.1", "ipg": "44188962", "start": 32847, "end": 33795, "strand": -1, "sequence": null}], "clusters": []}]}, {"name": "Clostridium saccharobutylicum", "strain": "DJ005", "scaffolds": [{"accession": "NZ_JABUER010000018.1", "subjects": [{"id": null, "hits": [{"query": "EWG54270.1", "subject": "WP_022748085.1", "identity": 36.546, "coverage": 73.21428571428571, "evalue": 3.82e-51, "bitscore": 183.0}], "name": "WP_022748085.1", "ipg": "44188962", "start": 32847, "end": 33795, "strand": -1, "sequence": null}], "clusters": []}, {"accession": "JABUER010000018.1", "subjects": [{"id": null, "hits": [{"query": "EWG54270.1", "subject": "NSB98686.1", "identity": 36.546, "coverage": 73.21428571428571, "evalue": 3.82e-51, "bitscore": 183.0}], "name": "NSB98686.1", "ipg": "44188962", "start": 32847, "end": 33795, "strand": -1, "sequence": null}], "clusters": []}]}, {"name": "Clostridium saccharobutylicum", "strain": "DJ260", "scaffolds": [{"accession": "NZ_JABUES010000018.1", "subjects": [{"id": null, "hits": [{"query": "EWG54270.1", "subject": "WP_022748085.1", "identity": 36.546, "coverage": 73.21428571428571, "evalue": 3.82e-51, "bitscore": 183.0}], "name": "WP_022748085.1", "ipg": "44188962", "start": 32847, "end": 33795, "strand": -1, "sequence": null}], "clusters": []}, {"accession": "JABUES010000018.1", "subjects": [{"id": null, "hits": [{"query": "EWG54270.1", "subject": "NSC03100.1", "identity": 36.546, "coverage": 73.21428571428571, "evalue": 3.82e-51, "bitscore": 183.0}], "name": "NSC03100.1", "ipg": "44188962", "start": 32847, "end": 33795, "strand": -1, "sequence": null}], "clusters": []}]}, {"name": "Clostridium saccharobutylicum", "strain": "DJ120", "scaffolds": [{"accession": "NZ_JABUET010000017.1", "subjects": [{"id": null, "hits": [{"query": "EWG54270.1", "subject": "WP_022748085.1", "identity": 36.546, "coverage": 73.21428571428571, "evalue": 3.82e-51, "bitscore": 183.0}], "name": "WP_022748085.1", "ipg": "44188962", "start": 32847, "end": 33795, "strand": -1, "sequence": null}], "clusters": []}, {"accession": "JABUET010000017.1", "subjects": [{"id": null, "hits": [{"query": "EWG54270.1", "subject": "NSC11929.1", "identity": 36.546, "coverage": 73.21428571428571, "evalue": 3.82e-51, "bitscore": 183.0}], "name": "NSC11929.1", "ipg": "44188962", "start": 32847, "end": 33795, "strand": -1, "sequence": null}], "clusters": []}]}, {"name": "Clostridium saccharobutylicum", "strain": "DJ285", "scaffolds": [{"accession": "NZ_JABUEU010000018.1", "subjects": [{"id": null, "hits": [{"query": "EWG54270.1", "subject": "WP_022748085.1", "identity": 36.546, "coverage": 73.21428571428571, "evalue": 3.82e-51, "bitscore": 183.0}], "name": "WP_022748085.1", "ipg": "44188962", "start": 46059, "end": 47007, "strand": 1, "sequence": null}], "clusters": []}, {"accession": "JABUEU010000018.1", "subjects": [{"id": null, "hits": [{"query": "EWG54270.1", "subject": "NSC07591.1", "identity": 36.546, "coverage": 73.21428571428571, "evalue": 3.82e-51, "bitscore": 183.0}], "name": "NSC07591.1", "ipg": "44188962", "start": 46059, "end": 47007, "strand": 1, "sequence": null}], "clusters": []}]}, {"name": "Clostridium saccharobutylicum", "strain": "DJ081", "scaffolds": [{"accession": "NZ_JACAZP010000001.1", "subjects": [{"id": null, "hits": [{"query": "EWG54270.1", "subject": "WP_022748085.1", "identity": 36.546, "coverage": 73.21428571428571, "evalue": 3.82e-51, "bitscore": 183.0}], "name": "WP_022748085.1", "ipg": "44188962", "start": 3598340, "end": 3599288, "strand": 1, "sequence": null}], "clusters": []}, {"accession": "JACAZP010000001.1", "subjects": [{"id": null, "hits": [{"query": "EWG54270.1", "subject": "NYC30661.1", "identity": 36.546, "coverage": 73.21428571428571, "evalue": 3.82e-51, "bitscore": 183.0}], "name": "NYC30661.1", "ipg": "44188962", "start": 3598340, "end": 3599288, "strand": 1, "sequence": null}], "clusters": []}]}, {"name": "Clostridium saccharobutylicum", "strain": "DJ156", "scaffolds": [{"accession": "NZ_JACAZR010000001.1", "subjects": [{"id": null, "hits": [{"query": "EWG54270.1", "subject": "WP_022748085.1", "identity": 36.546, "coverage": 73.21428571428571, "evalue": 3.82e-51, "bitscore": 183.0}], "name": "WP_022748085.1", "ipg": "44188962", "start": 4163416, "end": 4164364, "strand": -1, "sequence": null}], "clusters": []}, {"accession": "JACAZR010000001.1", "subjects": [{"id": null, "hits": [{"query": "EWG54270.1", "subject": "NYC46858.1", "identity": 36.546, "coverage": 73.21428571428571, "evalue": 3.82e-51, "bitscore": 183.0}], "name": "NYC46858.1", "ipg": "44188962", "start": 4163416, "end": 4164364, "strand": -1, "sequence": null}], "clusters": []}]}, {"name": "Clostridium saccharobutylicum", "strain": "DJ133", "scaffolds": [{"accession": "NZ_JACBNL010000018.1", "subjects": [{"id": null, "hits": [{"query": "EWG54270.1", "subject": "WP_022748085.1", "identity": 36.546, "coverage": 73.21428571428571, "evalue": 3.82e-51, "bitscore": 183.0}], "name": "WP_022748085.1", "ipg": "44188962", "start": 32847, "end": 33795, "strand": -1, "sequence": null}], "clusters": []}, {"accession": "JACBNL010000018.1", "subjects": [{"id": null, "hits": [{"query": "EWG54270.1", "subject": "NYD03978.1", "identity": 36.546, "coverage": 73.21428571428571, "evalue": 3.82e-51, "bitscore": 183.0}], "name": "NYD03978.1", "ipg": "44188962", "start": 32847, "end": 33795, "strand": -1, "sequence": null}], "clusters": []}]}, {"name": "Clostridium saccharobutylicum", "strain": "DJ130", "scaffolds": [{"accession": "NZ_JACBNN010000017.1", "subjects": [{"id": null, "hits": [{"query": "EWG54270.1", "subject": "WP_022748085.1", "identity": 36.546, "coverage": 73.21428571428571, "evalue": 3.82e-51, "bitscore": 183.0}], "name": "WP_022748085.1", "ipg": "44188962", "start": 32847, "end": 33795, "strand": -1, "sequence": null}], "clusters": []}, {"accession": "JACBNN010000017.1", "subjects": [{"id": null, "hits": [{"query": "EWG54270.1", "subject": "NYC99423.1", "identity": 36.546, "coverage": 73.21428571428571, "evalue": 3.82e-51, "bitscore": 183.0}], "name": "NYC99423.1", "ipg": "44188962", "start": 32847, "end": 33795, "strand": -1, "sequence": null}], "clusters": []}]}, {"name": "Clostridium saccharobutylicum", "strain": "DJ268", "scaffolds": [{"accession": "NZ_JACBNP010000018.1", "subjects": [{"id": null, "hits": [{"query": "EWG54270.1", "subject": "WP_022748085.1", "identity": 36.546, "coverage": 73.21428571428571, "evalue": 3.82e-51, "bitscore": 183.0}], "name": "WP_022748085.1", "ipg": "44188962", "start": 32847, "end": 33795, "strand": -1, "sequence": null}], "clusters": []}, {"accession": "JACBNP010000018.1", "subjects": [{"id": null, "hits": [{"query": "EWG54270.1", "subject": "NYF07537.1", "identity": 36.546, "coverage": 73.21428571428571, "evalue": 3.82e-51, "bitscore": 183.0}], "name": "NYF07537.1", "ipg": "44188962", "start": 32847, "end": 33795, "strand": -1, "sequence": null}], "clusters": []}]}, {"name": "Clostridium saccharobutylicum", "strain": "DJ286", "scaffolds": [{"accession": "NZ_JACEQZ010000018.1", "subjects": [{"id": null, "hits": [{"query": "EWG54270.1", "subject": "WP_022748085.1", "identity": 36.546, "coverage": 73.21428571428571, "evalue": 3.82e-51, "bitscore": 183.0}], "name": "WP_022748085.1", "ipg": "44188962", "start": 46059, "end": 47007, "strand": 1, "sequence": null}], "clusters": []}, {"accession": "JACEQZ010000018.1", "subjects": [{"id": null, "hits": [{"query": "EWG54270.1", "subject": "MBA2906568.1", "identity": 36.546, "coverage": 73.21428571428571, "evalue": 3.82e-51, "bitscore": 183.0}], "name": "MBA2906568.1", "ipg": "44188962", "start": 46059, "end": 47007, "strand": 1, "sequence": null}], "clusters": []}]}, {"name": "Clostridium saccharobutylicum", "strain": "DJ224", "scaffolds": [{"accession": "NZ_JACGZA010000018.1", "subjects": [{"id": null, "hits": [{"query": "EWG54270.1", "subject": "WP_022748085.1", "identity": 36.546, "coverage": 73.21428571428571, "evalue": 3.82e-51, "bitscore": 183.0}], "name": "WP_022748085.1", "ipg": "44188962", "start": 32847, "end": 33795, "strand": -1, "sequence": null}], "clusters": []}, {"accession": "JACGZA010000018.1", "subjects": [{"id": null, "hits": [{"query": "EWG54270.1", "subject": "MBA8995327.1", "identity": 36.546, "coverage": 73.21428571428571, "evalue": 3.82e-51, "bitscore": 183.0}], "name": "MBA8995327.1", "ipg": "44188962", "start": 32847, "end": 33795, "strand": -1, "sequence": null}], "clusters": []}]}, {"name": "Clostridium saccharobutylicum", "strain": "DJ018", "scaffolds": [{"accession": "NZ_JACGZB010000018.1", "subjects": [{"id": null, "hits": [{"query": "EWG54270.1", "subject": "WP_022748085.1", "identity": 36.546, "coverage": 73.21428571428571, "evalue": 3.82e-51, "bitscore": 183.0}], "name": "WP_022748085.1", "ipg": "44188962", "start": 32847, "end": 33795, "strand": -1, "sequence": null}], "clusters": []}, {"accession": "JACGZB010000018.1", "subjects": [{"id": null, "hits": [{"query": "EWG54270.1", "subject": "MBA8897831.1", "identity": 36.546, "coverage": 73.21428571428571, "evalue": 3.82e-51, "bitscore": 183.0}], "name": "MBA8897831.1", "ipg": "44188962", "start": 32847, "end": 33795, "strand": -1, "sequence": null}], "clusters": []}]}, {"name": "Clostridium saccharobutylicum", "strain": "DJ142", "scaffolds": [{"accession": "NZ_JACGZC010000018.1", "subjects": [{"id": null, "hits": [{"query": "EWG54270.1", "subject": "WP_022748085.1", "identity": 36.546, "coverage": 73.21428571428571, "evalue": 3.82e-51, "bitscore": 183.0}], "name": "WP_022748085.1", "ipg": "44188962", "start": 32847, "end": 33795, "strand": -1, "sequence": null}], "clusters": []}, {"accession": "JACGZC010000018.1", "subjects": [{"id": null, "hits": [{"query": "EWG54270.1", "subject": "MBA8791100.1", "identity": 36.546, "coverage": 73.21428571428571, "evalue": 3.82e-51, "bitscore": 183.0}], "name": "MBA8791100.1", "ipg": "44188962", "start": 32847, "end": 33795, "strand": -1, "sequence": null}], "clusters": []}]}, {"name": "Clostridium saccharobutylicum", "strain": "DJ006", "scaffolds": [{"accession": "NZ_JACGZD010000001.1", "subjects": [{"id": null, "hits": [{"query": "EWG54270.1", "subject": "WP_022748085.1", "identity": 36.546, "coverage": 73.21428571428571, "evalue": 3.82e-51, "bitscore": 183.0}], "name": "WP_022748085.1", "ipg": "44188962", "start": 1083603, "end": 1084551, "strand": 1, "sequence": null}], "clusters": []}, {"accession": "JACGZD010000001.1", "subjects": [{"id": null, "hits": [{"query": "EWG54270.1", "subject": "MBA9008908.1", "identity": 36.546, "coverage": 73.21428571428571, "evalue": 3.82e-51, "bitscore": 183.0}], "name": "MBA9008908.1", "ipg": "44188962", "start": 1083603, "end": 1084551, "strand": 1, "sequence": null}], "clusters": []}]}, {"name": "Clostridium saccharobutylicum", "strain": "DJ101", "scaffolds": [{"accession": "NZ_JACGZF010000001.1", "subjects": [{"id": null, "hits": [{"query": "EWG54270.1", "subject": "WP_022748085.1", "identity": 36.546, "coverage": 73.21428571428571, "evalue": 3.82e-51, "bitscore": 183.0}], "name": "WP_022748085.1", "ipg": "44188962", "start": 1079497, "end": 1080445, "strand": 1, "sequence": null}], "clusters": []}, {"accession": "JACGZF010000001.1", "subjects": [{"id": null, "hits": [{"query": "EWG54270.1", "subject": "MBA8997471.1", "identity": 36.546, "coverage": 73.21428571428571, "evalue": 3.82e-51, "bitscore": 183.0}], "name": "MBA8997471.1", "ipg": "44188962", "start": 1079497, "end": 1080445, "strand": 1, "sequence": null}], "clusters": []}]}, {"name": "Clostridium saccharobutylicum", "strain": "DJ147", "scaffolds": [{"accession": "NZ_JACGZG010000002.1", "subjects": [{"id": null, "hits": [{"query": "EWG54270.1", "subject": "WP_022748085.1", "identity": 36.546, "coverage": 73.21428571428571, "evalue": 3.82e-51, "bitscore": 183.0}], "name": "WP_022748085.1", "ipg": "44188962", "start": 1154097, "end": 1155045, "strand": -1, "sequence": null}], "clusters": []}, {"accession": "JACGZG010000002.1", "subjects": [{"id": null, "hits": [{"query": "EWG54270.1", "subject": "MBA8983958.1", "identity": 36.546, "coverage": 73.21428571428571, "evalue": 3.82e-51, "bitscore": 183.0}], "name": "MBA8983958.1", "ipg": "44188962", "start": 1154097, "end": 1155045, "strand": -1, "sequence": null}], "clusters": []}]}, {"name": "Clostridium saccharobutylicum", "strain": "NCP 165", "scaffolds": [{"accession": "NZ_LZZA01000072.1", "subjects": [{"id": null, "hits": [{"query": "EWG54270.1", "subject": "WP_022748085.1", "identity": 36.546, "coverage": 73.21428571428571, "evalue": 3.82e-51, "bitscore": 183.0}], "name": "WP_022748085.1", "ipg": "44188962", "start": 3106, "end": 4054, "strand": -1, "sequence": null}], "clusters": []}, {"accession": "LZZA01000072.1", "subjects": [{"id": null, "hits": [{"query": "EWG54270.1", "subject": "OOM16983.1", "identity": 36.546, "coverage": 73.21428571428571, "evalue": 3.82e-51, "bitscore": 183.0}], "name": "OOM16983.1", "ipg": "44188962", "start": 3106, "end": 4054, "strand": -1, "sequence": null}], "clusters": []}]}, {"name": "Clostridium saccharobutylicum", "strain": "BAS/B3/SW/136", "scaffolds": [{"accession": "NZ_CP016089.1", "subjects": [{"id": null, "hits": [{"query": "EWG54270.1", "subject": "WP_077395208.1", "identity": 37.607, "coverage": 68.75, "evalue": 8.17e-51, "bitscore": 182.0}], "name": "WP_077395208.1", "ipg": "138232786", "start": 3954234, "end": 3955182, "strand": -1, "sequence": null}], "clusters": []}, {"accession": "CP016089.1", "subjects": [{"id": null, "hits": [{"query": "EWG54270.1", "subject": "AQS01760.1", "identity": 37.607, "coverage": 68.75, "evalue": 8.17e-51, "bitscore": 182.0}], "name": "AQS01760.1", "ipg": "138232786", "start": 3954234, "end": 3955182, "strand": -1, "sequence": null}], "clusters": []}]}, {"name": "Clostridium saccharobutylicum", "strain": "NCP 195", "scaffolds": [{"accession": "NZ_CP016092.1", "subjects": [{"id": null, "hits": [{"query": "EWG54270.1", "subject": "WP_077395208.1", "identity": 37.607, "coverage": 68.75, "evalue": 8.17e-51, "bitscore": 182.0}], "name": "WP_077395208.1", "ipg": "138232786", "start": 3954467, "end": 3955415, "strand": -1, "sequence": null}], "clusters": []}, {"accession": "CP016092.1", "subjects": [{"id": null, "hits": [{"query": "EWG54270.1", "subject": "AQS15743.1", "identity": 37.607, "coverage": 68.75, "evalue": 8.17e-51, "bitscore": 182.0}], "name": "AQS15743.1", "ipg": "138232786", "start": 3954467, "end": 3955415, "strand": -1, "sequence": null}], "clusters": []}]}, {"name": "Nonomuraea composti", "strain": "FMUSA5-5", "scaffolds": [{"accession": "NZ_JAATEP010000114.1", "subjects": [{"id": null, "hits": [{"query": "EWG54270.1", "subject": "WP_168022127.1", "identity": 40.343, "coverage": 69.34523809523809, "evalue": 7.01e-51, "bitscore": 182.0}], "name": "WP_168022127.1", "ipg": "311633217", "start": 6985, "end": 7960, "strand": -1, "sequence": null}], "clusters": []}, {"accession": "JAATEP010000114.1", "subjects": [{"id": null, "hits": [{"query": "EWG54270.1", "subject": "NJP98837.1", "identity": 40.343, "coverage": 69.34523809523809, "evalue": 7.01e-51, "bitscore": 182.0}], "name": "NJP98837.1", "ipg": "311633217", "start": 6985, "end": 7960, "strand": -1, "sequence": null}], "clusters": []}]}, {"name": "Spirillospora sp.", "strain": "NPDC127200", "scaffolds": [{"accession": "JBHXVH010000001.1", "subjects": [{"id": null, "hits": [{"query": "EWG54270.1", "subject": "MFC9969303.1", "identity": 39.655, "coverage": 69.04761904761905, "evalue": 1.62e-50, "bitscore": 182.0}], "name": "MFC9969303.1", "ipg": "910272558", "start": 50109, "end": 51087, "strand": 1, "sequence": null}], "clusters": []}]}, {"name": "Gemmatimonadota bacterium", "strain": "", "scaffolds": [{"accession": "VGVR01000023.1", "subjects": [{"id": null, "hits": [{"query": "EWG54270.1", "subject": "MBM4184738.1", "identity": 38.153, "coverage": 72.61904761904762, "evalue": 2.59e-50, "bitscore": 182.0}], "name": "MBM4184738.1", "ipg": "405744790", "start": 43350, "end": 44454, "strand": -1, "sequence": null}], "clusters": []}]}, {"name": "Nonomuraea sp.", "strain": "M3C6", "scaffolds": [{"accession": "NZ_JBICRM010000049.1", "subjects": [{"id": null, "hits": [{"query": "EWG54270.1", "subject": "WP_393176244.1", "identity": 37.849, "coverage": 74.70238095238095, "evalue": 2.72e-50, "bitscore": 181.0}], "name": "WP_393176244.1", "ipg": "924884164", "start": 18357, "end": 19314, "strand": 1, "sequence": null}], "clusters": []}, {"accession": "JBICRM010000049.1", "subjects": [{"id": null, "hits": [{"query": "EWG54270.1", "subject": "MFG1710452.1", "identity": 37.849, "coverage": 74.70238095238095, "evalue": 2.72e-50, "bitscore": 181.0}], "name": "MFG1710452.1", "ipg": "924884164", "start": 18357, "end": 19314, "strand": 1, "sequence": null}], "clusters": []}]}, {"name": "Nonomuraea sp.", "strain": "NPDC050680", "scaffolds": [{"accession": "NZ_JBFAIF010000016.1", "subjects": [{"id": null, "hits": [{"query": "EWG54270.1", "subject": "WP_357653354.1", "identity": 40.329, "coverage": 71.42857142857143, "evalue": 1.46e-49, "bitscore": 180.0}], "name": "WP_357653354.1", "ipg": "875982701", "start": 161518, "end": 162535, "strand": 1, "sequence": null}], "clusters": []}, {"accession": "JBFAIF010000016.1", "subjects": [{"id": null, "hits": [{"query": "EWG54270.1", "subject": "MEV0351661.1", "identity": 40.329, "coverage": 71.42857142857143, "evalue": 1.46e-49, "bitscore": 180.0}], "name": "MEV0351661.1", "ipg": "875982701", "start": 161518, "end": 162535, "strand": 1, "sequence": null}], "clusters": []}]}, {"name": "Nonomuraea sp.", "strain": "B12E4", "scaffolds": [{"accession": "NZ_JBDPME010000001.1", "subjects": [{"id": null, "hits": [{"query": "EWG54270.1", "subject": "WP_347694166.1", "identity": 36.567, "coverage": 79.76190476190477, "evalue": 3.64e-49, "bitscore": 179.0}], "name": "WP_347694166.1", "ipg": "849613273", "start": 1118665, "end": 1119691, "strand": 1, "sequence": null}], "clusters": []}, {"accession": "JBDPME010000001.1", "subjects": [{"id": null, "hits": [{"query": "EWG54270.1", "subject": "MEO3868215.1", "identity": 36.567, "coverage": 79.76190476190477, "evalue": 3.64e-49, "bitscore": 179.0}], "name": "MEO3868215.1", "ipg": "849613273", "start": 1118665, "end": 1119691, "strand": 1, "sequence": null}], "clusters": []}]}, {"name": "Nonomuraea sp.", "strain": "B5E05", "scaffolds": [{"accession": "NZ_JBDPMJ010000012.1", "subjects": [{"id": null, "hits": [{"query": "EWG54270.1", "subject": "WP_347775681.1", "identity": 37.218, "coverage": 78.27380952380952, "evalue": 5.15e-49, "bitscore": 178.0}], "name": "WP_347775681.1", "ipg": "849679863", "start": 151017, "end": 152034, "strand": -1, "sequence": null}], "clusters": []}, {"accession": "JBDPMJ010000012.1", "subjects": [{"id": null, "hits": [{"query": "EWG54270.1", "subject": "MEO3888378.1", "identity": 37.218, "coverage": 78.27380952380952, "evalue": 5.15e-49, "bitscore": 178.0}], "name": "MEO3888378.1", "ipg": "849679863", "start": 151017, "end": 152034, "strand": -1, "sequence": null}], "clusters": []}]}, {"name": "Nonomuraea sp.", "strain": "", "scaffolds": [{"accession": "DATLDB010000594.1", "subjects": [{"id": null, "hits": [{"query": "EWG54270.1", "subject": "HUR04922.1", "identity": 39.394, "coverage": 68.75, "evalue": 3.12e-48, "bitscore": 176.0}], "name": "HUR04922.1", "ipg": "754752885", "start": 6958, "end": 7975, "strand": -1, "sequence": null}], "clusters": []}]}, {"name": "Nonomuraea sp.", "strain": "WAC 01424", "scaffolds": [{"accession": "NZ_QHHZ01000022.1", "subjects": [{"id": null, "hits": [{"query": "EWG54270.1", "subject": "WP_125645994.1", "identity": 36.905, "coverage": 74.70238095238095, "evalue": 5.53e-48, "bitscore": 175.0}], "name": "WP_125645994.1", "ipg": "224745190", "start": 122115, "end": 123081, "strand": 1, "sequence": null}], "clusters": []}, {"accession": "QHHZ01000022.1", "subjects": [{"id": null, "hits": [{"query": "EWG54270.1", "subject": "RSM98186.1", "identity": 36.905, "coverage": 74.70238095238095, "evalue": 5.53e-48, "bitscore": 175.0}], "name": "RSM98186.1", "ipg": "224745190", "start": 122115, "end": 123081, "strand": 1, "sequence": null}], "clusters": []}]}, {"name": "Nonomuraea sp.", "strain": "NPDC052129", "scaffolds": [{"accession": "NZ_JBFAVX010000003.1", "subjects": [{"id": null, "hits": [{"query": "EWG54270.1", "subject": "WP_363992288.1", "identity": 39.394, "coverage": 68.75, "evalue": 8.88e-48, "bitscore": 175.0}], "name": "WP_363992288.1", "ipg": "877873837", "start": 229624, "end": 230650, "strand": -1, "sequence": null}], "clusters": []}, {"accession": "JBFAVX010000003.1", "subjects": [{"id": null, "hits": [{"query": "EWG54270.1", "subject": "MEV6150463.1", "identity": 39.394, "coverage": 68.75, "evalue": 8.88e-48, "bitscore": 175.0}], "name": "MEV6150463.1", "ipg": "877873837", "start": 229624, "end": 230650, "strand": -1, "sequence": null}], "clusters": []}]}, {"name": "Nonomuraea sp.", "strain": "NPDC048901", "scaffolds": [{"accession": "NZ_JBEZFW010000035.1", "subjects": [{"id": null, "hits": [{"query": "EWG54270.1", "subject": "WP_357960962.1", "identity": 39.394, "coverage": 68.75, "evalue": 1.1e-47, "bitscore": 175.0}], "name": "WP_357960962.1", "ipg": "874503404", "start": 46625, "end": 47651, "strand": -1, "sequence": null}], "clusters": []}, {"accession": "JBEZFW010000035.1", "subjects": [{"id": null, "hits": [{"query": "EWG54270.1", "subject": "MEU8151399.1", "identity": 39.394, "coverage": 68.75, "evalue": 1.1e-47, "bitscore": 175.0}], "name": "MEU8151399.1", "ipg": "874503404", "start": 46625, "end": 47651, "strand": -1, "sequence": null}], "clusters": []}]}, {"name": "Nonomuraea sp.", "strain": "NPDC049158", "scaffolds": [{"accession": "NZ_JBEZDM010000013.1", "subjects": [{"id": null, "hits": [{"query": "EWG54270.1", "subject": "WP_358437182.1", "identity": 39.394, "coverage": 68.75, "evalue": 1.35e-47, "bitscore": 175.0}], "name": "WP_358437182.1", "ipg": "874166901", "start": 38615, "end": 39641, "strand": -1, "sequence": null}], "clusters": []}, {"accession": "JBEZDM010000013.1", "subjects": [{"id": null, "hits": [{"query": "EWG54270.1", "subject": "MEU7744221.1", "identity": 39.394, "coverage": 68.75, "evalue": 1.35e-47, "bitscore": 175.0}], "name": "MEU7744221.1", "ipg": "874166901", "start": 38615, "end": 39641, "strand": -1, "sequence": null}], "clusters": []}]}, {"name": "Nonomuraea sp.", "strain": "NPDC049129", "scaffolds": [{"accession": "NZ_JBEZDU010000041.1", "subjects": [{"id": null, "hits": [{"query": "EWG54270.1", "subject": "WP_358203984.1", "identity": 39.394, "coverage": 68.75, "evalue": 1.35e-47, "bitscore": 175.0}], "name": "WP_358203984.1", "ipg": "874199570", "start": 29818, "end": 30844, "strand": 1, "sequence": null}], "clusters": []}, {"accession": "JBEZDU010000041.1", "subjects": [{"id": null, "hits": [{"query": "EWG54270.1", "subject": "MEU7838562.1", "identity": 39.394, "coverage": 68.75, "evalue": 1.35e-47, "bitscore": 175.0}], "name": "MEU7838562.1", "ipg": "874199570", "start": 29818, "end": 30844, "strand": 1, "sequence": null}], "clusters": []}]}, {"name": "Nonomuraea sp.", "strain": "NPDC049028", "scaffolds": [{"accession": "NZ_JBICTR010000007.1", "subjects": [{"id": null, "hits": [{"query": "EWG54270.1", "subject": "WP_393472856.1", "identity": 39.394, "coverage": 68.75, "evalue": 1.4e-47, "bitscore": 175.0}], "name": "WP_393472856.1", "ipg": "924988652", "start": 47206, "end": 48232, "strand": -1, "sequence": null}], "clusters": []}, {"accession": "JBICTR010000007.1", "subjects": [{"id": null, "hits": [{"query": "EWG54270.1", "subject": "MFG1961386.1", "identity": 39.394, "coverage": 68.75, "evalue": 1.4e-47, "bitscore": 175.0}], "name": "MFG1961386.1", "ipg": "924988652", "start": 47206, "end": 48232, "strand": -1, "sequence": null}], "clusters": []}]}, {"name": "Nonomuraea sp.", "strain": "NPDC050783", "scaffolds": [{"accession": "NZ_JBFAHK010000036.1", "subjects": [{"id": null, "hits": [{"query": "EWG54270.1", "subject": "WP_367807757.1", "identity": 38.197, "coverage": 69.34523809523809, "evalue": 2.21e-47, "bitscore": 174.0}], "name": "WP_367807757.1", "ipg": "882862036", "start": 30152, "end": 31112, "strand": -1, "sequence": null}], "clusters": []}, {"accession": "JBFAHK010000036.1", "subjects": [{"id": null, "hits": [{"query": "EWG54270.1", "subject": "MEW9555847.1", "identity": 38.197, "coverage": 69.34523809523809, "evalue": 2.21e-47, "bitscore": 174.0}], "name": "MEW9555847.1", "ipg": "882862036", "start": 30152, "end": 31112, "strand": -1, "sequence": null}], "clusters": []}]}, {"name": "Nonomuraea sp.", "strain": "B1E8", "scaffolds": [{"accession": "NZ_JBDPLS010000016.1", "subjects": [{"id": null, "hits": [{"query": "EWG54270.1", "subject": "WP_347623380.1", "identity": 37.647, "coverage": 75.0, "evalue": 2.22e-47, "bitscore": 174.0}], "name": "WP_347623380.1", "ipg": "849557849", "start": 59523, "end": 60540, "strand": -1, "sequence": null}], "clusters": []}, {"accession": "JBDPLS010000016.1", "subjects": [{"id": null, "hits": [{"query": "EWG54270.1", "subject": "MEO3805955.1", "identity": 37.647, "coverage": 75.0, "evalue": 2.22e-47, "bitscore": 174.0}], "name": "MEO3805955.1", "ipg": "849557849", "start": 59523, "end": 60540, "strand": -1, "sequence": null}], "clusters": []}]}, {"name": "Nonomuraea sp.", "strain": "B10E8", "scaffolds": [{"accession": "NZ_JBDPMA010000017.1", "subjects": [{"id": null, "hits": [{"query": "EWG54270.1", "subject": "WP_347623380.1", "identity": 37.647, "coverage": 75.0, "evalue": 2.22e-47, "bitscore": 174.0}], "name": "WP_347623380.1", "ipg": "849557849", "start": 130110, "end": 131127, "strand": 1, "sequence": null}], "clusters": []}, {"accession": "JBDPMA010000017.1", "subjects": [{"id": null, "hits": [{"query": "EWG54270.1", "subject": "MEO3837651.1", "identity": 37.647, "coverage": 75.0, "evalue": 2.22e-47, "bitscore": 174.0}], "name": "MEO3837651.1", "ipg": "849557849", "start": 130110, "end": 131127, "strand": 1, "sequence": null}], "clusters": []}]}, {"name": "Nonomuraea sp.", "strain": "JJY05", "scaffolds": [{"accession": "NZ_JBIEIS010000018.1", "subjects": [{"id": null, "hits": [{"query": "EWG54270.1", "subject": "WP_394498240.1", "identity": 38.211, "coverage": 72.61904761904762, "evalue": 2.22e-47, "bitscore": 174.0}], "name": "WP_394498240.1", "ipg": "927309450", "start": 174118, "end": 175135, "strand": 1, "sequence": null}], "clusters": []}, {"accession": "JBIEIS010000018.1", "subjects": [{"id": null, "hits": [{"query": "EWG54270.1", "subject": "MFG6196252.1", "identity": 38.211, "coverage": 72.61904761904762, "evalue": 2.22e-47, "bitscore": 174.0}], "name": "MFG6196252.1", "ipg": "927309450", "start": 174118, "end": 175135, "strand": 1, "sequence": null}], "clusters": []}]}, {"name": "Nonomuraea sp.", "strain": "NPDC049750", "scaffolds": [{"accession": "NZ_JBFANB010000001.1", "subjects": [{"id": null, "hits": [{"query": "EWG54270.1", "subject": "WP_358534609.1", "identity": 39.394, "coverage": 68.75, "evalue": 3.36e-47, "bitscore": 174.0}], "name": "WP_358534609.1", "ipg": "876563111", "start": 949159, "end": 950185, "strand": -1, "sequence": null}], "clusters": []}, {"accession": "JBFANB010000001.1", "subjects": [{"id": null, "hits": [{"query": "EWG54270.1", "subject": "MEV1239371.1", "identity": 39.394, "coverage": 68.75, "evalue": 3.36e-47, "bitscore": 174.0}], "name": "MEV1239371.1", "ipg": "876563111", "start": 949159, "end": 950185, "strand": -1, "sequence": null}], "clusters": []}]}, {"name": "Nonomuraea sp.", "strain": "NPDC050022", "scaffolds": [{"accession": "NZ_JBITKE010000004.1", "subjects": [{"id": null, "hits": [{"query": "EWG54270.1", "subject": "WP_358534609.1", "identity": 39.394, "coverage": 68.75, "evalue": 3.36e-47, "bitscore": 174.0}], "name": "WP_358534609.1", "ipg": "876563111", "start": 717298, "end": 718324, "strand": -1, "sequence": null}], "clusters": []}, {"accession": "JBITKE010000004.1", "subjects": [{"id": null, "hits": [{"query": "EWG54270.1", "subject": "MFI7147218.1", "identity": 39.394, "coverage": 68.75, "evalue": 3.36e-47, "bitscore": 174.0}], "name": "MFI7147218.1", "ipg": "876563111", "start": 717298, "end": 718324, "strand": -1, "sequence": null}], "clusters": []}]}, {"name": "Longimicrobiales bacterium", "strain": "", "scaffolds": [{"accession": "JBEBGN010000013.1", "subjects": [{"id": null, "hits": [{"query": "EWG54270.1", "subject": "MEQ1855459.1", "identity": 38.492, "coverage": 72.61904761904762, "evalue": 4.94e-50, "bitscore": 180.0}], "name": "MEQ1855459.1", "ipg": "855401361", "start": 19118, "end": 20024, "strand": 1, "sequence": null}], "clusters": []}, {"accession": "DATLEU010000119.1", "subjects": [{"id": null, "hits": [{"query": "EWG54270.1", "subject": "HUP52349.1", "identity": 37.751, "coverage": 72.61904761904762, "evalue": 2.87e-47, "bitscore": 173.0}], "name": "HUP52349.1", "ipg": "754869050", "start": 39059, "end": 40028, "strand": -1, "sequence": null}], "clusters": []}, {"accession": "DASTKJ010000193.1", "subjects": [{"id": null, "hits": [{"query": "EWG54270.1", "subject": "HET9948284.1", "identity": 37.751, "coverage": 72.61904761904762, "evalue": 5.92e-47, "bitscore": 172.0}], "name": "HET9948284.1", "ipg": "771562033", "start": 2008, "end": 2914, "strand": -1, "sequence": null}], "clusters": []}]}, {"name": "Bryobacteraceae bacterium", "strain": "", "scaffolds": [{"accession": "DASYET010000012.1", "subjects": [{"id": null, "hits": [{"query": "EWG54270.1", "subject": "HEY4360249.1", "identity": 38.075, "coverage": 71.13095238095238, "evalue": 5.07e-50, "bitscore": 181.0}], "name": "HEY4360249.1", "ipg": "800668788", "start": 29480, "end": 30494, "strand": 1, "sequence": null}], "clusters": []}, {"accession": "DATBIA010000014.1", "subjects": [{"id": null, "hits": [{"query": "EWG54270.1", "subject": "HEY7334386.1", "identity": 37.238, "coverage": 71.13095238095238, "evalue": 1.76e-48, "bitscore": 177.0}], "name": "HEY7334386.1", "ipg": "806093465", "start": 52104, "end": 53103, "strand": 1, "sequence": null}], "clusters": []}, {"accession": "DATAXN010000062.1", "subjects": [{"id": null, "hits": [{"query": "EWG54270.1", "subject": "HEX4136002.1", "identity": 38.655, "coverage": 70.83333333333334, "evalue": 6.58e-48, "bitscore": 176.0}], "name": "HEX4136002.1", "ipg": "784523158", "start": 1722, "end": 2754, "strand": -1, "sequence": null}], "clusters": []}]}, {"name": "Peteryoungia aggregata LMG 23059", "strain": "DSM 1111", "scaffolds": [{"accession": "NZ_JAUSUW010000003.1", "subjects": [{"id": null, "hits": [{"query": "EWG54270.1", "subject": "WP_307371086.1", "identity": 40.081, "coverage": 70.83333333333334, "evalue": 4.72e-49, "bitscore": 178.0}], "name": "WP_307371086.1", "ipg": "685952776", "start": 453382, "end": 454384, "strand": -1, "sequence": null}], "clusters": []}, {"accession": "JAUSUW010000003.1", "subjects": [{"id": null, "hits": [{"query": "EWG54270.1", "subject": "MDQ0420469.1", "identity": 40.081, "coverage": 70.83333333333334, "evalue": 4.72e-49, "bitscore": 178.0}], "name": "MDQ0420469.1", "ipg": "685952776", "start": 453382, "end": 454384, "strand": -1, "sequence": null}], "clusters": []}]}, {"name": "Novosphingobium kunmingense", "strain": "CGMCC 1.12274", "scaffolds": [{"accession": "NZ_PHUF01000008.1", "subjects": [{"id": null, "hits": [{"query": "EWG54270.1", "subject": "WP_232730335.1", "identity": 39.076, "coverage": 69.94047619047619, "evalue": 5.07e-49, "bitscore": 179.0}], "name": "WP_232730335.1", "ipg": "171800839", "start": 52122, "end": 53196, "strand": -1, "sequence": null}], "clusters": []}, {"accession": "PHUF01000008.1", "subjects": [{"id": null, "hits": [{"query": "EWG54270.1", "subject": "PKB13366.1", "identity": 39.076, "coverage": 69.94047619047619, "evalue": 5.07e-49, "bitscore": 179.0}], "name": "PKB13366.1", "ipg": "171800839", "start": 52122, "end": 53196, "strand": -1, "sequence": null}], "clusters": []}]}, {"name": "Variovorax sp. CAN15", "strain": "SPPC 2819", "scaffolds": [{"accession": "NZ_JASMRZ010000042.1", "subjects": [{"id": null, "hits": [{"query": "EWG54270.1", "subject": "WP_301509749.1", "identity": 39.841, "coverage": 72.91666666666666, "evalue": 5.11e-49, "bitscore": 178.0}], "name": "WP_301509749.1", "ipg": "672605506", "start": 40987, "end": 41998, "strand": -1, "sequence": null}], "clusters": []}, {"accession": "JASMRZ010000042.1", "subjects": [{"id": null, "hits": [{"query": "EWG54270.1", "subject": "MDN6886253.1", "identity": 39.841, "coverage": 72.91666666666666, "evalue": 5.11e-49, "bitscore": 178.0}], "name": "MDN6886253.1", "ipg": "672605506", "start": 40987, "end": 41998, "strand": -1, "sequence": null}], "clusters": []}]}, {"name": "Primorskyibacter sedentarius", "strain": "DSM 104836", "scaffolds": [{"accession": "NZ_SLZU01000005.1", "subjects": [{"id": null, "hits": [{"query": "EWG54270.1", "subject": "WP_132244455.1", "identity": 37.931, "coverage": 68.75, "evalue": 5.14e-49, "bitscore": 177.0}], "name": "WP_132244455.1", "ipg": "238028671", "start": 178784, "end": 179723, "strand": 1, "sequence": null}], "clusters": []}, {"accession": "SLZU01000005.1", "subjects": [{"id": null, "hits": [{"query": "EWG54270.1", "subject": "TCS64602.1", "identity": 37.931, "coverage": 68.75, "evalue": 5.14e-49, "bitscore": 177.0}], "name": "TCS64602.1", "ipg": "238028671", "start": 178784, "end": 179723, "strand": 1, "sequence": null}], "clusters": []}]}, {"name": "Sphingobium xenophagum", "strain": "NBRC 107872", "scaffolds": [{"accession": "NZ_BARE01000016.1", "subjects": [{"id": null, "hits": [{"query": "EWG54270.1", "subject": "WP_019052818.1", "identity": 33.232, "coverage": 91.36904761904762, "evalue": 5.39e-49, "bitscore": 179.0}], "name": "WP_019052818.1", "ipg": "39665652", "start": 156694, "end": 157783, "strand": 1, "sequence": null}], "clusters": []}]}, {"name": "Sphingobium xenophagum", "strain": "QYY", "scaffolds": [{"accession": "NZ_AKIB01000027.1", "subjects": [{"id": null, "hits": [{"query": "EWG54270.1", "subject": "WP_017182474.1", "identity": 37.647, "coverage": 75.0, "evalue": 7.49e-49, "bitscore": 179.0}], "name": "WP_017182474.1", "ipg": "37785971", "start": 35245, "end": 36334, "strand": 1, "sequence": null}], "clusters": []}]}, {"name": "Sphingobium xenophagum", "strain": "C1", "scaffolds": [{"accession": "NZ_CP022746.1", "subjects": [{"id": null, "hits": [{"query": "EWG54270.1", "subject": "WP_017182474.1", "identity": 37.647, "coverage": 75.0, "evalue": 7.49e-49, "bitscore": 179.0}], "name": "WP_017182474.1", "ipg": "37785971", "start": 489666, "end": 490755, "strand": 1, "sequence": null}], "clusters": []}, {"accession": "CP022746.1", "subjects": [{"id": null, "hits": [{"query": "EWG54270.1", "subject": "ASY46199.1", "identity": 37.647, "coverage": 75.0, "evalue": 7.49e-49, "bitscore": 179.0}], "name": "ASY46199.1", "ipg": "37785971", "start": 489666, "end": 490755, "strand": 1, "sequence": null}], "clusters": []}]}, {"name": "Sphingobium xenophagum", "strain": "KCTC 42740", "scaffolds": [{"accession": "NZ_JBHRXO010000093.1", "subjects": [{"id": null, "hits": [{"query": "EWG54270.1", "subject": "WP_017182474.1", "identity": 37.647, "coverage": 75.0, "evalue": 7.49e-49, "bitscore": 179.0}], "name": "WP_017182474.1", "ipg": "37785971", "start": 32074, "end": 33163, "strand": -1, "sequence": null}], "clusters": []}, {"accession": "JBHRXO010000093.1", "subjects": [{"id": null, "hits": [{"query": "EWG54270.1", "subject": "MFC3698956.1", "identity": 37.647, "coverage": 75.0, "evalue": 7.49e-49, "bitscore": 179.0}], "name": "MFC3698956.1", "ipg": "37785971", "start": 32074, "end": 33163, "strand": -1, "sequence": null}], "clusters": []}]}, {"name": "Sphingobium xenophagum", "strain": "", "scaffolds": [{"accession": "NZ_DDNH01000017.1", "subjects": [{"id": null, "hits": [{"query": "EWG54270.1", "subject": "WP_278373672.1", "identity": 39.655, "coverage": 68.15476190476191, "evalue": 7.82e-49, "bitscore": 179.0}], "name": "WP_278373672.1", "ipg": "644769814", "start": 61496, "end": 62585, "strand": 1, "sequence": null}], "clusters": []}, {"accession": "NZ_DAIMWA010000014.1", "subjects": [{"id": null, "hits": [{"query": "EWG54270.1", "subject": "WP_216314079.1", "identity": 37.647, "coverage": 75.0, "evalue": 7.9e-49, "bitscore": 179.0}], "name": "WP_216314079.1", "ipg": "462748085", "start": 34978, "end": 36067, "strand": -1, "sequence": null}], "clusters": []}]}, {"name": "Sphingobium xenophagum", "strain": "PH3-15", "scaffolds": [{"accession": "NZ_CP076557.1", "subjects": [{"id": null, "hits": [{"query": "EWG54270.1", "subject": "WP_216314079.1", "identity": 37.647, "coverage": 75.0, "evalue": 7.9e-49, "bitscore": 179.0}], "name": "WP_216314079.1", "ipg": "462748085", "start": 461945, "end": 463034, "strand": -1, "sequence": null}], "clusters": []}, {"accession": "CP076557.1", "subjects": [{"id": null, "hits": [{"query": "EWG54270.1", "subject": "QWT16109.1", "identity": 37.647, "coverage": 75.0, "evalue": 7.9e-49, "bitscore": 179.0}], "name": "QWT16109.1", "ipg": "462748085", "start": 461945, "end": 463034, "strand": -1, "sequence": null}], "clusters": []}]}, {"name": "uncultured Sphingobium sp.", "strain": "", "scaffolds": [{"accession": "NZ_CADEGA010000043.1", "subjects": [{"id": null, "hits": [{"query": "EWG54270.1", "subject": "WP_017182474.1", "identity": 37.647, "coverage": 75.0, "evalue": 7.49e-49, "bitscore": 179.0}], "name": "WP_017182474.1", "ipg": "37785971", "start": 5798, "end": 6887, "strand": -1, "sequence": null}], "clusters": []}, {"accession": "NZ_CATMRG010000013.1", "subjects": [{"id": null, "hits": [{"query": "EWG54270.1", "subject": "WP_216314079.1", "identity": 37.647, "coverage": 75.0, "evalue": 7.9e-49, "bitscore": 179.0}], "name": "WP_216314079.1", "ipg": "462748085", "start": 23096, "end": 24185, "strand": -1, "sequence": null}], "clusters": []}]}, {"name": "Alphaproteobacteria bacterium", "strain": "", "scaffolds": [{"accession": "JAHJAG010000117.1", "subjects": [{"id": null, "hits": [{"query": "EWG54270.1", "subject": "MBU0659319.1", "identity": 37.647, "coverage": 75.0, "evalue": 7.49e-49, "bitscore": 179.0}], "name": "MBU0659319.1", "ipg": "37785971", "start": 35311, "end": 36400, "strand": 1, "sequence": null}], "clusters": []}, {"accession": "JAHIYD010000160.1", "subjects": [{"id": null, "hits": [{"query": "EWG54270.1", "subject": "MBU0774284.1", "identity": 37.647, "coverage": 75.0, "evalue": 7.49e-49, "bitscore": 179.0}], "name": "MBU0774284.1", "ipg": "37785971", "start": 4339, "end": 5428, "strand": -1, "sequence": null}], "clusters": []}, {"accession": "JAHIXD010000570.1", "subjects": [{"id": null, "hits": [{"query": "EWG54270.1", "subject": "MBU0869519.1", "identity": 37.647, "coverage": 75.0, "evalue": 7.49e-49, "bitscore": 179.0}], "name": "MBU0869519.1", "ipg": "37785971", "start": 4987, "end": 6076, "strand": 1, "sequence": null}], "clusters": []}, {"accession": "JAHJPQ010000213.1", "subjects": [{"id": null, "hits": [{"query": "EWG54270.1", "subject": "MBU1257763.1", "identity": 37.647, "coverage": 75.0, "evalue": 7.49e-49, "bitscore": 179.0}], "name": "MBU1257763.1", "ipg": "37785971", "start": 7227, "end": 8316, "strand": 1, "sequence": null}], "clusters": []}, {"accession": "JAHJMZ010000294.1", "subjects": [{"id": null, "hits": [{"query": "EWG54270.1", "subject": "MBU1463164.1", "identity": 37.647, "coverage": 75.0, "evalue": 7.49e-49, "bitscore": 179.0}], "name": "MBU1463164.1", "ipg": "37785971", "start": 7227, "end": 8316, "strand": 1, "sequence": null}], "clusters": []}, {"accession": "JAHJHZ010000098.1", "subjects": [{"id": null, "hits": [{"query": "EWG54270.1", "subject": "MBU1795559.1", "identity": 37.647, "coverage": 75.0, "evalue": 7.49e-49, "bitscore": 179.0}], "name": "MBU1795559.1", "ipg": "37785971", "start": 35311, "end": 36400, "strand": 1, "sequence": null}], "clusters": []}, {"accession": "JAHKAS010000553.1", "subjects": [{"id": null, "hits": [{"query": "EWG54270.1", "subject": "MBU2017826.1", "identity": 37.647, "coverage": 75.0, "evalue": 7.49e-49, "bitscore": 179.0}], "name": "MBU2017826.1", "ipg": "37785971", "start": 3967, "end": 5056, "strand": -1, "sequence": null}], "clusters": []}]}, {"name": "Nonomuraea jiangxiensis", "strain": "CGMCC 4.6533", "scaffolds": [{"accession": "NZ_FNDJ01000005.1", "subjects": [{"id": null, "hits": [{"query": "EWG54270.1", "subject": "WP_245765014.1", "identity": 40.086, "coverage": 69.04761904761905, "evalue": 8.56e-49, "bitscore": 177.0}], "name": "WP_245765014.1", "ipg": "544131877", "start": 154329, "end": 155316, "strand": -1, "sequence": null}], "clusters": []}, {"accession": "FNDJ01000005.1", "subjects": [{"id": null, "hits": [{"query": "EWG54270.1", "subject": "SDI33335.1", "identity": 40.086, "coverage": 69.04761904761905, "evalue": 1.11e-48, "bitscore": 177.0}], "name": "SDI33335.1", "ipg": "124095604", "start": 154329, "end": 155337, "strand": -1, "sequence": null}], "clusters": []}]}, {"name": "Acidobacteria bacterium 13_1_40CM_65_14", "strain": "", "scaffolds": [{"accession": "MNEX01000003.1", "subjects": [{"id": null, "hits": [{"query": "EWG54270.1", "subject": "OLC52430.1", "identity": 37.209, "coverage": 75.29761904761905, "evalue": 8.95e-49, "bitscore": 179.0}], "name": "OLC52430.1", "ipg": "134349156", "start": 13968, "end": 15093, "strand": -1, "sequence": null}], "clusters": []}]}, {"name": "Nonomuraea spiralis", "strain": "NPDC050410", "scaffolds": [{"accession": "NZ_JBITIK010000003.1", "subjects": [{"id": null, "hits": [{"query": "EWG54270.1", "subject": "WP_397263553.1", "identity": 36.905, "coverage": 74.70238095238095, "evalue": 9.5e-49, "bitscore": 177.0}], "name": "WP_397263553.1", "ipg": "935293047", "start": 281652, "end": 282618, "strand": 1, "sequence": null}], "clusters": []}, {"accession": "JBITIK010000003.1", "subjects": [{"id": null, "hits": [{"query": "EWG54270.1", "subject": "MFI6920699.1", "identity": 36.905, "coverage": 74.70238095238095, "evalue": 9.5e-49, "bitscore": 177.0}], "name": "MFI6920699.1", "ipg": "935293047", "start": 281652, "end": 282618, "strand": 1, "sequence": null}], "clusters": []}]}, {"name": "Nonomuraea spiralis", "strain": "JCM 3286", "scaffolds": [{"accession": "NZ_BMRC01000042.1", "subjects": [{"id": null, "hits": [{"query": "EWG54270.1", "subject": "WP_189653516.1", "identity": 38.174, "coverage": 71.42857142857143, "evalue": 1.32e-48, "bitscore": 177.0}], "name": "WP_189653516.1", "ipg": "359464009", "start": 57691, "end": 58657, "strand": -1, "sequence": null}], "clusters": []}, {"accession": "BMRC01000042.1", "subjects": [{"id": null, "hits": [{"query": "EWG54270.1", "subject": "GGT39016.1", "identity": 38.174, "coverage": 71.42857142857143, "evalue": 1.32e-48, "bitscore": 177.0}], "name": "GGT39016.1", "ipg": "359464009", "start": 57691, "end": 58657, "strand": -1, "sequence": null}], "clusters": []}]}, {"name": "Nonomuraea spiralis", "strain": "CCM 3426", "scaffolds": [{"accession": "NZ_JBHMEI010000014.1", "subjects": [{"id": null, "hits": [{"query": "EWG54270.1", "subject": "WP_189653516.1", "identity": 38.174, "coverage": 71.42857142857143, "evalue": 1.32e-48, "bitscore": 177.0}], "name": "WP_189653516.1", "ipg": "359464009", "start": 57691, "end": 58657, "strand": -1, "sequence": null}], "clusters": []}, {"accession": "JBHMEI010000014.1", "subjects": [{"id": null, "hits": [{"query": "EWG54270.1", "subject": "MFB9203459.1", "identity": 38.174, "coverage": 71.42857142857143, "evalue": 1.32e-48, "bitscore": 177.0}], "name": "MFB9203459.1", "ipg": "359464009", "start": 57691, "end": 58657, "strand": -1, "sequence": null}], "clusters": []}]}, {"name": "Novosphingobium resinovorum", "strain": "VKM B-1172", "scaffolds": [{"accession": "NZ_BSFC01000015.1", "subjects": [{"id": null, "hits": [{"query": "EWG54270.1", "subject": "WP_271182233.1", "identity": 40.8, "coverage": 73.21428571428571, "evalue": 1.55e-48, "bitscore": 176.0}], "name": "WP_271182233.1", "ipg": "613516158", "start": 895, "end": 1846, "strand": 1, "sequence": null}], "clusters": []}, {"accession": "BSFC01000015.1", "subjects": [{"id": null, "hits": [{"query": "EWG54270.1", "subject": "GLK43875.1", "identity": 40.8, "coverage": 73.21428571428571, "evalue": 1.55e-48, "bitscore": 176.0}], "name": "GLK43875.1", "ipg": "613516158", "start": 895, "end": 1846, "strand": 1, "sequence": null}], "clusters": []}]}, {"name": "Novosphingobium resinovorum", "strain": "JCM 6925", "scaffolds": [{"accession": "NZ_JBHSUO010000002.1", "subjects": [{"id": null, "hits": [{"query": "EWG54270.1", "subject": "WP_271182233.1", "identity": 40.8, "coverage": 73.21428571428571, "evalue": 1.55e-48, "bitscore": 176.0}], "name": "WP_271182233.1", "ipg": "613516158", "start": 62093, "end": 63044, "strand": -1, "sequence": null}], "clusters": []}, {"accession": "JBHSUO010000002.1", "subjects": [{"id": null, "hits": [{"query": "EWG54270.1", "subject": "MFC6436708.1", "identity": 40.8, "coverage": 73.21428571428571, "evalue": 1.55e-48, "bitscore": 176.0}], "name": "MFC6436708.1", "ipg": "613516158", "start": 62093, "end": 63044, "strand": -1, "sequence": null}], "clusters": []}]}, {"name": "Novosphingobium resinovorum", "strain": "SA1", "scaffolds": [{"accession": "NZ_CP017075.1", "subjects": [{"id": null, "hits": [{"query": "EWG54270.1", "subject": "WP_008828079.1", "identity": 40.8, "coverage": 73.21428571428571, "evalue": 2.5e-48, "bitscore": 176.0}], "name": "WP_008828079.1", "ipg": "29881916", "start": 1451109, "end": 1452060, "strand": 1, "sequence": null}], "clusters": []}, {"accession": "CP017075.1", "subjects": [{"id": null, "hits": [{"query": "EWG54270.1", "subject": "AOR76463.1", "identity": 40.8, "coverage": 73.21428571428571, "evalue": 2.95e-48, "bitscore": 176.0}], "name": "AOR76463.1", "ipg": "118872015", "start": 1451037, "end": 1452060, "strand": 1, "sequence": null}], "clusters": []}]}, {"name": "Novosphingobium resinovorum", "strain": "HR1a", "scaffolds": [{"accession": "NZ_CP128492.1", "subjects": [{"id": null, "hits": [{"query": "EWG54270.1", "subject": "WP_211150093.1", "identity": 40.8, "coverage": 73.21428571428571, "evalue": 2.53e-48, "bitscore": 176.0}], "name": "WP_211150093.1", "ipg": "375011967", "start": 1930421, "end": 1931372, "strand": 1, "sequence": null}], "clusters": []}, {"accession": "CP128492.1", "subjects": [{"id": null, "hits": [{"query": "EWG54270.1", "subject": "WJM26473.1", "identity": 40.8, "coverage": 73.21428571428571, "evalue": 2.53e-48, "bitscore": 176.0}], "name": "WJM26473.1", "ipg": "375011967", "start": 1930421, "end": 1931372, "strand": 1, "sequence": null}], "clusters": []}]}, {"name": "Novosphingobium resinovorum", "strain": "KF1", "scaffolds": [{"accession": "NZ_JFYZ01000003.1", "subjects": [{"id": null, "hits": [{"query": "EWG54270.1", "subject": "WP_051586747.1", "identity": 40.8, "coverage": 73.21428571428571, "evalue": 5.93e-48, "bitscore": 175.0}], "name": "WP_051586747.1", "ipg": "50733790", "start": 116890, "end": 117841, "strand": -1, "sequence": null}], "clusters": []}, {"accession": "JFYZ01000003.1", "subjects": [{"id": null, "hits": [{"query": "EWG54270.1", "subject": "EZP83183.1", "identity": 40.8, "coverage": 73.21428571428571, "evalue": 5.93e-48, "bitscore": 175.0}], "name": "EZP83183.1", "ipg": "50733790", "start": 116890, "end": 117841, "strand": -1, "sequence": null}], "clusters": []}]}, {"name": "Pseudoalteromonas sp.", "strain": "", "scaffolds": [{"accession": "NZ_JAGYIU010000004.1", "subjects": [{"id": null, "hits": [{"query": "EWG54270.1", "subject": "WP_213610817.1", "identity": 36.8, "coverage": 72.61904761904762, "evalue": 1.88e-48, "bitscore": 177.0}], "name": "WP_213610817.1", "ipg": "454405463", "start": 402609, "end": 403635, "strand": -1, "sequence": null}], "clusters": []}]}, {"name": "Actinoallomurus sp.", "strain": "NBC_01490", "scaffolds": [{"accession": "NZ_CP109433.1", "subjects": [{"id": null, "hits": [{"query": "EWG54270.1", "subject": "WP_329248867.1", "identity": 34.926, "coverage": 80.95238095238095, "evalue": 4.04e-48, "bitscore": 176.0}], "name": "WP_329248867.1", "ipg": "788372788", "start": 413495, "end": 414506, "strand": -1, "sequence": null}], "clusters": []}, {"accession": "CP109433.1", "subjects": [{"id": null, "hits": [{"query": "EWG54270.1", "subject": "WUU99614.1", "identity": 34.926, "coverage": 80.95238095238095, "evalue": 4.04e-48, "bitscore": 176.0}], "name": "WUU99614.1", "ipg": "788372788", "start": 413495, "end": 414506, "strand": -1, "sequence": null}], "clusters": []}]}, {"name": "Rhizobium sp.", "strain": "CRIBSB", "scaffolds": [{"accession": "JAAALD010000001.1", "subjects": [{"id": null, "hits": [{"query": "EWG54270.1", "subject": "NBB47018.1", "identity": 40.773, "coverage": 67.26190476190477, "evalue": 4.83e-48, "bitscore": 176.0}], "name": "NBB47018.1", "ipg": "292230383", "start": 409950, "end": 410982, "strand": 1, "sequence": null}], "clusters": []}, {"accession": "JAAALD010000004.1", "subjects": [{"id": null, "hits": [{"query": "EWG54270.1", "subject": "NBB48181.1", "identity": 38.462, "coverage": 70.83333333333334, "evalue": 1.57e-47, "bitscore": 174.0}], "name": "NBB48181.1", "ipg": "292226028", "start": 308889, "end": 309927, "strand": -1, "sequence": null}], "clusters": []}]}, {"name": "Rhizobium sp.", "strain": "", "scaffolds": [{"accession": "JARXAK010000050.1", "subjects": [{"id": null, "hits": [{"query": "EWG54270.1", "subject": "MDH4412443.1", "identity": 40.969, "coverage": 65.77380952380952, "evalue": 1.76e-47, "bitscore": 175.0}], "name": "MDH4412443.1", "ipg": "649008458", "start": 34994, "end": 36125, "strand": 1, "sequence": null}], "clusters": []}]}, {"name": "Rhizobium sp.", "strain": "FY34", "scaffolds": [{"accession": "NZ_STFZ01000014.1", "subjects": [{"id": null, "hits": [{"query": "EWG54270.1", "subject": "WP_137131048.1", "identity": 39.583, "coverage": 68.75, "evalue": 3.69e-47, "bitscore": 174.0}], "name": "WP_137131048.1", "ipg": "248671706", "start": 456963, "end": 458004, "strand": 1, "sequence": null}], "clusters": []}, {"accession": "NZ_STFZ01000036.1", "subjects": [{"id": null, "hits": [{"query": "EWG54270.1", "subject": "WP_137132657.1", "identity": 41.485, "coverage": 66.36904761904762, "evalue": 7.05e-47, "bitscore": 172.0}], "name": "WP_137132657.1", "ipg": "248673372", "start": 53710, "end": 54718, "strand": 1, "sequence": null}], "clusters": []}]}, {"name": "Nonomuraea phyllanthi", "strain": "PA1-10", "scaffolds": [{"accession": "NZ_VDLX02000038.1", "subjects": [{"id": null, "hits": [{"query": "EWG54270.1", "subject": "WP_139638192.1", "identity": 38.492, "coverage": 74.70238095238095, "evalue": 6.33e-48, "bitscore": 175.0}], "name": "WP_139638192.1", "ipg": "255237973", "start": 23425, "end": 24430, "strand": 1, "sequence": null}], "clusters": []}, {"accession": "VDLX02000038.1", "subjects": [{"id": null, "hits": [{"query": "EWG54270.1", "subject": "KAB8182979.1", "identity": 38.492, "coverage": 74.70238095238095, "evalue": 6.33e-48, "bitscore": 175.0}], "name": "KAB8182979.1", "ipg": "255237973", "start": 23425, "end": 24430, "strand": 1, "sequence": null}], "clusters": []}]}, {"name": "Nonomuraea phyllanthi", "strain": "WYY166", "scaffolds": [{"accession": "NZ_CP045572.1", "subjects": [{"id": null, "hits": [{"query": "EWG54270.1", "subject": "WP_153262953.1", "identity": 39.914, "coverage": 69.34523809523809, "evalue": 1.75e-47, "bitscore": 174.0}], "name": "WP_153262953.1", "ipg": "278493800", "start": 5384163, "end": 5385171, "strand": -1, "sequence": null}], "clusters": []}, {"accession": "CP045572.1", "subjects": [{"id": null, "hits": [{"query": "EWG54270.1", "subject": "QFY09419.1", "identity": 39.914, "coverage": 69.34523809523809, "evalue": 1.75e-47, "bitscore": 174.0}], "name": "QFY09419.1", "ipg": "278493800", "start": 5384163, "end": 5385171, "strand": -1, "sequence": null}], "clusters": []}]}, {"name": "Streptomyces ipomoeae", "strain": "NRRL_B-12321", "scaffolds": [{"accession": "NZ_JARGEC010000013.1", "subjects": [{"id": null, "hits": [{"query": "EWG54270.1", "subject": "WP_141568995.1", "identity": 38.132, "coverage": 75.59523809523809, "evalue": 6.51e-48, "bitscore": 176.0}], "name": "WP_141568995.1", "ipg": "258067934", "start": 188799, "end": 189873, "strand": -1, "sequence": null}], "clusters": []}, {"accession": "JARGEC010000013.1", "subjects": [{"id": null, "hits": [{"query": "EWG54270.1", "subject": "MDX2933983.1", "identity": 38.132, "coverage": 75.59523809523809, "evalue": 6.51e-48, "bitscore": 176.0}], "name": "MDX2933983.1", "ipg": "258067934", "start": 188799, "end": 189873, "strand": -1, "sequence": null}], "clusters": []}]}, {"name": "Streptomyces ipomoeae", "strain": "B12321", "scaffolds": [{"accession": "NZ_SPBA01000032.1", "subjects": [{"id": null, "hits": [{"query": "EWG54270.1", "subject": "WP_141568995.1", "identity": 38.132, "coverage": 75.59523809523809, "evalue": 6.51e-48, "bitscore": 176.0}], "name": "WP_141568995.1", "ipg": "258067934", "start": 36381, "end": 37455, "strand": 1, "sequence": null}], "clusters": []}, {"accession": "SPBA01000032.1", "subjects": [{"id": null, "hits": [{"query": "EWG54270.1", "subject": "TQE28767.1", "identity": 38.132, "coverage": 75.59523809523809, "evalue": 6.51e-48, "bitscore": 176.0}], "name": "TQE28767.1", "ipg": "258067934", "start": 36381, "end": 37455, "strand": 1, "sequence": null}], "clusters": []}]}, {"name": "Streptomyces ipomoeae", "strain": "91-03", "scaffolds": [{"accession": "NZ_AEJC01000040.1", "subjects": [{"id": null, "hits": [{"query": "EWG54270.1", "subject": "WP_009296024.1", "identity": 38.132, "coverage": 75.59523809523809, "evalue": 7.72e-48, "bitscore": 176.0}], "name": "WP_009296024.1", "ipg": "32030241", "start": 26435, "end": 27509, "strand": -1, "sequence": null}], "clusters": []}, {"accession": "AEJC01000040.1", "subjects": [{"id": null, "hits": [{"query": "EWG54270.1", "subject": "EKX69038.1", "identity": 38.132, "coverage": 75.59523809523809, "evalue": 7.72e-48, "bitscore": 176.0}], "name": "EKX69038.1", "ipg": "32030241", "start": 26435, "end": 27509, "strand": -1, "sequence": null}], "clusters": []}]}, {"name": "Streptomyces ipomoeae", "strain": "SIPO8803", "scaffolds": [{"accession": "NZ_JARAVC010000231.1", "subjects": [{"id": null, "hits": [{"query": "EWG54270.1", "subject": "WP_009296024.1", "identity": 38.132, "coverage": 75.59523809523809, "evalue": 7.72e-48, "bitscore": 176.0}], "name": "WP_009296024.1", "ipg": "32030241", "start": 45, "end": 1119, "strand": 1, "sequence": null}], "clusters": []}, {"accession": "JARAVC010000231.1", "subjects": [{"id": null, "hits": [{"query": "EWG54270.1", "subject": "MDX2842758.1", "identity": 38.132, "coverage": 75.59523809523809, "evalue": 7.72e-48, "bitscore": 176.0}], "name": "MDX2842758.1", "ipg": "32030241", "start": 45, "end": 1119, "strand": 1, "sequence": null}], "clusters": []}]}, {"name": "Streptomyces ipomoeae", "strain": "SIPO8144", "scaffolds": [{"accession": "NZ_JARAVD010000763.1", "subjects": [{"id": null, "hits": [{"query": "EWG54270.1", "subject": "WP_009296024.1", "identity": 38.132, "coverage": 75.59523809523809, "evalue": 7.72e-48, "bitscore": 176.0}], "name": "WP_009296024.1", "ipg": "32030241", "start": 68, "end": 1142, "strand": 1, "sequence": null}], "clusters": []}, {"accession": "JARAVD010000763.1", "subjects": [{"id": null, "hits": [{"query": "EWG54270.1", "subject": "MDX2700628.1", "identity": 38.132, "coverage": 75.59523809523809, "evalue": 7.72e-48, "bitscore": 176.0}], "name": "MDX2700628.1", "ipg": "32030241", "start": 68, "end": 1142, "strand": 1, "sequence": null}], "clusters": []}]}, {"name": "Streptomyces ipomoeae", "strain": "88-35", "scaffolds": [{"accession": "NZ_SPAZ01000310.1", "subjects": [{"id": null, "hits": [{"query": "EWG54270.1", "subject": "WP_009296024.1", "identity": 38.132, "coverage": 75.59523809523809, "evalue": 7.72e-48, "bitscore": 176.0}], "name": "WP_009296024.1", "ipg": "32030241", "start": 3331, "end": 4405, "strand": 1, "sequence": null}], "clusters": []}, {"accession": "SPAZ01000310.1", "subjects": [{"id": null, "hits": [{"query": "EWG54270.1", "subject": "TQE20022.1", "identity": 38.132, "coverage": 75.59523809523809, "evalue": 7.72e-48, "bitscore": 176.0}], "name": "TQE20022.1", "ipg": "32030241", "start": 3331, "end": 4405, "strand": 1, "sequence": null}], "clusters": []}]}, {"name": "Streptomyces ipomoeae", "strain": "78-51", "scaffolds": [{"accession": "NZ_SPAY01000344.1", "subjects": [{"id": null, "hits": [{"query": "EWG54270.1", "subject": "WP_141596752.1", "identity": 38.132, "coverage": 75.59523809523809, "evalue": 8.58e-48, "bitscore": 176.0}], "name": "WP_141596752.1", "ipg": "258061996", "start": 39227, "end": 40283, "strand": -1, "sequence": null}], "clusters": []}, {"accession": "SPAY01000344.1", "subjects": [{"id": null, "hits": [{"query": "EWG54270.1", "subject": "TQE17630.1", "identity": 38.132, "coverage": 75.59523809523809, "evalue": 8.58e-48, "bitscore": 176.0}], "name": "TQE17630.1", "ipg": "258061996", "start": 39227, "end": 40283, "strand": -1, "sequence": null}], "clusters": []}]}, {"name": "Streptomyces ipomoeae", "strain": "SIPOLA-1", "scaffolds": [{"accession": "NZ_JARAVA010000636.1", "subjects": [{"id": null, "hits": [{"query": "EWG54270.1", "subject": "WP_319669228.1", "identity": 38.132, "coverage": 75.59523809523809, "evalue": 8.74e-48, "bitscore": 176.0}], "name": "WP_319669228.1", "ipg": "716950137", "start": 3865, "end": 4975, "strand": -1, "sequence": null}], "clusters": []}, {"accession": "JARAVA010000636.1", "subjects": [{"id": null, "hits": [{"query": "EWG54270.1", "subject": "MDX2827681.1", "identity": 38.132, "coverage": 75.59523809523809, "evalue": 8.74e-48, "bitscore": 176.0}], "name": "MDX2827681.1", "ipg": "716950137", "start": 3865, "end": 4975, "strand": -1, "sequence": null}], "clusters": []}]}, {"name": "Streptomyces ipomoeae", "strain": "SIPOB16470", "scaffolds": [{"accession": "NZ_JARAVB010000169.1", "subjects": [{"id": null, "hits": [{"query": "EWG54270.1", "subject": "WP_319683893.1", "identity": 38.132, "coverage": 75.59523809523809, "evalue": 8.78e-48, "bitscore": 176.0}], "name": "WP_319683893.1", "ipg": "716953186", "start": 0, "end": 1104, "strand": 1, "sequence": null}], "clusters": []}, {"accession": "JARAVB010000169.1", "subjects": [{"id": null, "hits": [{"query": "EWG54270.1", "subject": "MDX2876345.1", "identity": 38.132, "coverage": 75.59523809523809, "evalue": 8.78e-48, "bitscore": 176.0}], "name": "MDX2876345.1", "ipg": "716953186", "start": 0, "end": 1104, "strand": 1, "sequence": null}], "clusters": []}]}, {"name": "Rhizobium lusitanum", "strain": "Opo-234", "scaffolds": [{"accession": "NZ_JAFEVL010000068.1", "subjects": [{"id": null, "hits": [{"query": "EWG54270.1", "subject": "WP_204853886.1", "identity": 40.435, "coverage": 66.36904761904762, "evalue": 8.4e-48, "bitscore": 175.0}], "name": "WP_204853886.1", "ipg": "407668451", "start": 2226, "end": 3228, "strand": 1, "sequence": null}], "clusters": []}, {"accession": "JAFEVL010000068.1", "subjects": [{"id": null, "hits": [{"query": "EWG54270.1", "subject": "MBM7049193.1", "identity": 40.435, "coverage": 66.36904761904762, "evalue": 8.4e-48, "bitscore": 175.0}], "name": "MBM7049193.1", "ipg": "407668451", "start": 2226, "end": 3228, "strand": 1, "sequence": null}], "clusters": []}]}, {"name": "Nonomuraea aurantiaca", "strain": "NEAU-L178", "scaffolds": [{"accession": "NZ_JAIWNB010000032.1", "subjects": [{"id": null, "hits": [{"query": "EWG54270.1", "subject": "WP_225301386.1", "identity": 39.394, "coverage": 68.75, "evalue": 9.23e-48, "bitscore": 175.0}], "name": "WP_225301386.1", "ipg": "489669895", "start": 66340, "end": 67363, "strand": 1, "sequence": null}], "clusters": []}, {"accession": "JAIWNB010000032.1", "subjects": [{"id": null, "hits": [{"query": "EWG54270.1", "subject": "MCA2228682.1", "identity": 39.394, "coverage": 68.75, "evalue": 9.23e-48, "bitscore": 175.0}], "name": "MCA2228682.1", "ipg": "489669895", "start": 66340, "end": 67363, "strand": 1, "sequence": null}], "clusters": []}]}, {"name": "Promicromonospora sukumoe", "strain": "NPDC059931", "scaffolds": [{"accession": "NZ_JBHWLL010000056.1", "subjects": [{"id": null, "hits": [{"query": "EWG54270.1", "subject": "WP_377221496.1", "identity": 37.849, "coverage": 73.21428571428571, "evalue": 1.07e-47, "bitscore": 173.0}], "name": "WP_377221496.1", "ipg": "913000128", "start": 10790, "end": 11636, "strand": 1, "sequence": null}], "clusters": []}, {"accession": "JBHWLL010000056.1", "subjects": [{"id": null, "hits": [{"query": "EWG54270.1", "subject": "MFD7025706.1", "identity": 37.849, "coverage": 73.21428571428571, "evalue": 1.07e-47, "bitscore": 173.0}], "name": "MFD7025706.1", "ipg": "913000128", "start": 10790, "end": 11636, "strand": 1, "sequence": null}], "clusters": []}]}, {"name": "Variovorax guangxiensis", "strain": "DSM 27352", "scaffolds": [{"accession": "NZ_RXFT01000002.1", "subjects": [{"id": null, "hits": [{"query": "EWG54270.1", "subject": "WP_126021249.1", "identity": 39.044, "coverage": 72.91666666666666, "evalue": 1.26e-47, "bitscore": 174.0}], "name": "WP_126021249.1", "ipg": "226180253", "start": 610201, "end": 611212, "strand": -1, "sequence": null}], "clusters": []}, {"accession": "RXFT01000002.1", "subjects": [{"id": null, "hits": [{"query": "EWG54270.1", "subject": "RUR67092.1", "identity": 39.044, "coverage": 72.91666666666666, "evalue": 1.26e-47, "bitscore": 174.0}], "name": "RUR67092.1", "ipg": "226180253", "start": 610201, "end": 611212, "strand": -1, "sequence": null}], "clusters": []}]}, {"name": "Variovorax guangxiensis", "strain": "34/80", "scaffolds": [{"accession": "NZ_JACIFZ010000003.1", "subjects": [{"id": null, "hits": [{"query": "EWG54270.1", "subject": "WP_184639612.1", "identity": 39.044, "coverage": 72.91666666666666, "evalue": 1.36e-47, "bitscore": 174.0}], "name": "WP_184639612.1", "ipg": "350766482", "start": 623373, "end": 624384, "strand": -1, "sequence": null}], "clusters": []}, {"accession": "JACIFZ010000003.1", "subjects": [{"id": null, "hits": [{"query": "EWG54270.1", "subject": "MBB4222803.1", "identity": 39.044, "coverage": 72.91666666666666, "evalue": 1.36e-47, "bitscore": 174.0}], "name": "MBB4222803.1", "ipg": "350766482", "start": 623373, "end": 624384, "strand": -1, "sequence": null}], "clusters": []}]}, {"name": "Blastocatellia bacterium", "strain": "", "scaffolds": [{"accession": "PSRD01000082.1", "subjects": [{"id": null, "hits": [{"query": "EWG54270.1", "subject": "PWT85344.1", "identity": 39.485, "coverage": 68.75, "evalue": 1.33e-47, "bitscore": 174.0}], "name": "PWT85344.1", "ipg": "188934758", "start": 13944, "end": 14955, "strand": -1, "sequence": null}], "clusters": []}]}, {"name": "Nonomuraea angiospora", "strain": "NPDC087923", "scaffolds": [{"accession": "NZ_JBFBJD010000456.1", "subjects": [{"id": null, "hits": [{"query": "EWG54270.1", "subject": "WP_366326486.1", "identity": 36.742, "coverage": 78.57142857142857, "evalue": 1.88e-47, "bitscore": 175.0}], "name": "WP_366326486.1", "ipg": "880045570", "start": 3640, "end": 4741, "strand": 1, "sequence": null}], "clusters": []}, {"accession": "JBFBJD010000456.1", "subjects": [{"id": null, "hits": [{"query": "EWG54270.1", "subject": "MEW1846228.1", "identity": 36.742, "coverage": 78.57142857142857, "evalue": 1.88e-47, "bitscore": 175.0}], "name": "MEW1846228.1", "ipg": "880045570", "start": 3640, "end": 4741, "strand": 1, "sequence": null}], "clusters": []}]}, {"name": "Nonomuraea angiospora", "strain": "NPDC004585", "scaffolds": [{"accession": "NZ_JBIALT010000013.1", "subjects": [{"id": null, "hits": [{"query": "EWG54270.1", "subject": "WP_366326486.1", "identity": 36.742, "coverage": 78.57142857142857, "evalue": 1.88e-47, "bitscore": 175.0}], "name": "WP_366326486.1", "ipg": "880045570", "start": 162207, "end": 163308, "strand": 1, "sequence": null}], "clusters": []}, {"accession": "JBIALT010000013.1", "subjects": [{"id": null, "hits": [{"query": "EWG54270.1", "subject": "MFF0329404.1", "identity": 36.742, "coverage": 78.57142857142857, "evalue": 1.88e-47, "bitscore": 175.0}], "name": "MFF0329404.1", "ipg": "880045570", "start": 162207, "end": 163308, "strand": 1, "sequence": null}], "clusters": []}]}, {"name": "Ectopseudomonas khazarica", "strain": "EM133", "scaffolds": [{"accession": "NZ_JBHEGD010000002.1", "subjects": [{"id": null, "hits": [{"query": "EWG54270.1", "subject": "WP_395273999.1", "identity": 38.912, "coverage": 68.45238095238095, "evalue": 1.93e-47, "bitscore": 174.0}], "name": "WP_395273999.1", "ipg": "930548941", "start": 1889512, "end": 1890508, "strand": 1, "sequence": null}], "clusters": []}, {"accession": "JBHEGD010000002.1", "subjects": [{"id": null, "hits": [{"query": "EWG54270.1", "subject": "MFH6601739.1", "identity": 38.912, "coverage": 68.45238095238095, "evalue": 1.93e-47, "bitscore": 174.0}], "name": "MFH6601739.1", "ipg": "930548941", "start": 1889512, "end": 1890508, "strand": 1, "sequence": null}], "clusters": []}]}, {"name": "Streptomyces sp.", "strain": "NBC_00280", "scaffolds": [{"accession": "NZ_CP108059.1", "subjects": [{"id": null, "hits": [{"query": "EWG54270.1", "subject": "WP_371662362.1", "identity": 40.083, "coverage": 71.13095238095238, "evalue": 2.22e-47, "bitscore": 175.0}], "name": "WP_371662362.1", "ipg": "787995181", "start": 7021837, "end": 7022923, "strand": -1, "sequence": null}], "clusters": []}, {"accession": "CP108059.1", "subjects": [{"id": null, "hits": [{"query": "EWG54270.1", "subject": "WUO57294.1", "identity": 40.083, "coverage": 71.13095238095238, "evalue": 2.22e-47, "bitscore": 175.0}], "name": "WUO57294.1", "ipg": "787995181", "start": 7021837, "end": 7022923, "strand": -1, "sequence": null}], "clusters": []}]}, {"name": "Nonomuraea rosea", "strain": "JCM 17326", "scaffolds": [{"accession": "NZ_BAABDQ010000048.1", "subjects": [{"id": null, "hits": [{"query": "EWG54270.1", "subject": "WP_345576247.1", "identity": 39.485, "coverage": 69.34523809523809, "evalue": 3.22e-47, "bitscore": 174.0}], "name": "WP_345576247.1", "ipg": "814961162", "start": 90354, "end": 91371, "strand": 1, "sequence": null}], "clusters": []}, {"accession": "BAABDQ010000048.1", "subjects": [{"id": null, "hits": [{"query": "EWG54270.1", "subject": "GAA3612516.1", "identity": 39.485, "coverage": 69.34523809523809, "evalue": 3.22e-47, "bitscore": 174.0}], "name": "GAA3612516.1", "ipg": "814961162", "start": 90354, "end": 91371, "strand": 1, "sequence": null}], "clusters": []}]}, {"name": "Variovorax paradoxus", "strain": "DS996", "scaffolds": [{"accession": "NZ_JAVDRB010000004.1", "subjects": [{"id": null, "hits": [{"query": "EWG54270.1", "subject": "WP_145759650.1", "identity": 39.044, "coverage": 72.91666666666666, "evalue": 3.26e-47, "bitscore": 174.0}], "name": "WP_145759650.1", "ipg": "264721908", "start": 609423, "end": 610434, "strand": -1, "sequence": null}], "clusters": []}, {"accession": "JAVDRB010000004.1", "subjects": [{"id": null, "hits": [{"query": "EWG54270.1", "subject": "MDR6520464.1", "identity": 39.044, "coverage": 72.91666666666666, "evalue": 3.26e-47, "bitscore": 174.0}], "name": "MDR6520464.1", "ipg": "264721908", "start": 609423, "end": 610434, "strand": -1, "sequence": null}], "clusters": []}]}, {"name": "Variovorax paradoxus", "strain": "110B", "scaffolds": [{"accession": "NZ_KB907464.1", "subjects": [{"id": null, "hits": [{"query": "EWG54270.1", "subject": "WP_020723352.1", "identity": 39.044, "coverage": 72.91666666666666, "evalue": 4.93e-47, "bitscore": 173.0}], "name": "WP_020723352.1", "ipg": "41351379", "start": 16388, "end": 17399, "strand": -1, "sequence": null}], "clusters": []}]}, {"name": "Variovorax paradoxus", "strain": "IPSP_MA_2", "scaffolds": [{"accession": "NZ_CP091716.1", "subjects": [{"id": null, "hits": [{"query": "EWG54270.1", "subject": "WP_237676551.1", "identity": 38.247, "coverage": 72.91666666666666, "evalue": 8.49e-47, "bitscore": 172.0}], "name": "WP_237676551.1", "ipg": "118250065", "start": 6752149, "end": 6753160, "strand": 1, "sequence": null}], "clusters": []}, {"accession": "CP091716.1", "subjects": [{"id": null, "hits": [{"query": "EWG54270.1", "subject": "UKI07309.1", "identity": 38.247, "coverage": 72.91666666666666, "evalue": 8.49e-47, "bitscore": 172.0}], "name": "UKI07309.1", "ipg": "118250065", "start": 6752149, "end": 6753160, "strand": 1, "sequence": null}], "clusters": []}]}, {"name": "Cobetia marina", "strain": "T1", "scaffolds": [{"accession": "NZ_SWFN01000001.1", "subjects": [{"id": null, "hits": [{"query": "EWG54270.1", "subject": "WP_205700431.1", "identity": 40.164, "coverage": 70.83333333333334, "evalue": 3.41e-47, "bitscore": 172.0}], "name": "WP_205700431.1", "ipg": "413169656", "start": 45326, "end": 46229, "strand": 1, "sequence": null}], "clusters": []}, {"accession": "SWFN01000001.1", "subjects": [{"id": null, "hits": [{"query": "EWG54270.1", "subject": "TKD63768.1", "identity": 40.164, "coverage": 70.83333333333334, "evalue": 5.09e-47, "bitscore": 173.0}], "name": "TKD63768.1", "ipg": "248080541", "start": 45248, "end": 46229, "strand": 1, "sequence": null}], "clusters": []}]}, {"name": "Cobetia marina", "strain": "NBRC 15607", "scaffolds": [{"accession": "NZ_BJOH01000002.1", "subjects": [{"id": null, "hits": [{"query": "EWG54270.1", "subject": "WP_141391592.1", "identity": 40.164, "coverage": 70.83333333333334, "evalue": 3.7e-47, "bitscore": 173.0}], "name": "WP_141391592.1", "ipg": "258213382", "start": 8488, "end": 9469, "strand": 1, "sequence": null}], "clusters": []}, {"accession": "BJOH01000002.1", "subjects": [{"id": null, "hits": [{"query": "EWG54270.1", "subject": "GED40796.1", "identity": 40.164, "coverage": 70.83333333333334, "evalue": 4.08e-47, "bitscore": 173.0}], "name": "GED40796.1", "ipg": "255163603", "start": 8506, "end": 9469, "strand": 1, "sequence": null}], "clusters": []}]}, {"name": "Marinomonas sp.", "strain": "A3A", "scaffolds": [{"accession": "CP025532.1", "subjects": [{"id": null, "hits": [{"query": "EWG54270.1", "subject": "QUX93749.1", "identity": 39.738, "coverage": 66.36904761904762, "evalue": 3.88e-47, "bitscore": 174.0}], "name": "QUX93749.1", "ipg": "450754377", "start": 1521445, "end": 1522492, "strand": 1, "sequence": null}], "clusters": []}, {"accession": "NZ_CP025532.1", "subjects": [{"id": null, "hits": [{"query": "EWG54270.1", "subject": "WP_249411725.1", "identity": 39.738, "coverage": 66.36904761904762, "evalue": 4.54e-47, "bitscore": 173.0}], "name": "WP_249411725.1", "ipg": "552651561", "start": 1521463, "end": 1522492, "strand": 1, "sequence": null}], "clusters": []}]}, {"name": "Nonomuraea africana", "strain": "JCM 6240", "scaffolds": [{"accession": "NZ_BAAASY010000001.1", "subjects": [{"id": null, "hits": [{"query": "EWG54270.1", "subject": "WP_192774512.1", "identity": 35.6, "coverage": 74.40476190476191, "evalue": 3.98e-47, "bitscore": 173.0}], "name": "WP_192774512.1", "ipg": "365429171", "start": 444049, "end": 445066, "strand": 1, "sequence": null}], "clusters": []}, {"accession": "BAAASY010000001.1", "subjects": [{"id": null, "hits": [{"query": "EWG54270.1", "subject": "GAA2355181.1", "identity": 35.6, "coverage": 74.40476190476191, "evalue": 3.98e-47, "bitscore": 173.0}], "name": "GAA2355181.1", "ipg": "365429171", "start": 444049, "end": 445066, "strand": 1, "sequence": null}], "clusters": []}]}, {"name": "Nonomuraea africana", "strain": "DSM 43748", "scaffolds": [{"accession": "NZ_JADBEF010000001.1", "subjects": [{"id": null, "hits": [{"query": "EWG54270.1", "subject": "WP_192774512.1", "identity": 35.6, "coverage": 74.40476190476191, "evalue": 3.98e-47, "bitscore": 173.0}], "name": "WP_192774512.1", "ipg": "365429171", "start": 2109002, "end": 2110019, "strand": -1, "sequence": null}], "clusters": []}, {"accession": "JADBEF010000001.1", "subjects": [{"id": null, "hits": [{"query": "EWG54270.1", "subject": "MBE1559202.1", "identity": 35.6, "coverage": 74.40476190476191, "evalue": 3.98e-47, "bitscore": 173.0}], "name": "MBE1559202.1", "ipg": "365429171", "start": 2109002, "end": 2110019, "strand": -1, "sequence": null}], "clusters": []}]}, {"name": "Vreelandella venusta", "strain": "ABH-461", "scaffolds": [{"accession": "NZ_CP085265.1", "subjects": [{"id": null, "hits": [{"query": "EWG54270.1", "subject": "WP_404345482.1", "identity": 41.379, "coverage": 66.96428571428571, "evalue": 5.21e-47, "bitscore": 171.0}], "name": "WP_404345482.1", "ipg": "942325847", "start": 1473004, "end": 1473850, "strand": -1, "sequence": null}], "clusters": []}, {"accession": "CP085265.1", "subjects": [{"id": null, "hits": [{"query": "EWG54270.1", "subject": "XKF06711.1", "identity": 41.379, "coverage": 66.96428571428571, "evalue": 5.21e-47, "bitscore": 171.0}], "name": "XKF06711.1", "ipg": "942325847", "start": 1473004, "end": 1473850, "strand": -1, "sequence": null}], "clusters": []}]}, {"name": "Sphingobium ummariense", "strain": "RL-3", "scaffolds": [{"accession": "NZ_AUWY01000039.1", "subjects": [{"id": null, "hits": [{"query": "EWG54270.1", "subject": "WP_021316733.1", "identity": 36.471, "coverage": 75.0, "evalue": 5.33e-47, "bitscore": 174.0}], "name": "WP_021316733.1", "ipg": "42646367", "start": 3164, "end": 4247, "strand": -1, "sequence": null}], "clusters": []}, {"accession": "AUWY01000039.1", "subjects": [{"id": null, "hits": [{"query": "EWG54270.1", "subject": "EQB33420.1", "identity": 36.471, "coverage": 75.0, "evalue": 5.33e-47, "bitscore": 174.0}], "name": "EQB33420.1", "ipg": "42646367", "start": 3164, "end": 4247, "strand": -1, "sequence": null}], "clusters": []}]}, {"name": "Rhodospirillaceae bacterium", "strain": "", "scaffolds": [{"accession": "JAIBCD010000062.1", "subjects": [{"id": null, "hits": [{"query": "EWG54270.1", "subject": "MBX7200108.1", "identity": 37.45, "coverage": 74.10714285714286, "evalue": 5.8e-47, "bitscore": 173.0}], "name": "MBX7200108.1", "ipg": "480330669", "start": 7264, "end": 8269, "strand": -1, "sequence": null}], "clusters": []}]}, {"name": "Microtetraspora sp.", "strain": "NBRC 13810", "scaffolds": [{"accession": "NZ_BSRQ01000022.1", "subjects": [{"id": null, "hits": [{"query": "EWG54270.1", "subject": "WP_285779310.1", "identity": 39.914, "coverage": 69.34523809523809, "evalue": 6.68e-47, "bitscore": 172.0}], "name": "WP_285779310.1", "ipg": "652941302", "start": 37505, "end": 38504, "strand": -1, "sequence": null}], "clusters": []}, {"accession": "BSRQ01000022.1", "subjects": [{"id": null, "hits": [{"query": "EWG54270.1", "subject": "GLW11653.1", "identity": 39.914, "coverage": 69.34523809523809, "evalue": 6.68e-47, "bitscore": 172.0}], "name": "GLW11653.1", "ipg": "652941302", "start": 37505, "end": 38504, "strand": -1, "sequence": null}], "clusters": []}]}, {"name": "Neorhizobium lilium", "strain": "24NR", "scaffolds": [{"accession": "NZ_SBIP01000006.1", "subjects": [{"id": null, "hits": [{"query": "EWG54270.1", "subject": "WP_128445349.1", "identity": 37.849, "coverage": 72.61904761904762, "evalue": 8.38e-47, "bitscore": 172.0}], "name": "WP_128445349.1", "ipg": "229602242", "start": 42459, "end": 43461, "strand": 1, "sequence": null}], "clusters": []}, {"accession": "SBIP01000006.1", "subjects": [{"id": null, "hits": [{"query": "EWG54270.1", "subject": "RWX74688.1", "identity": 37.849, "coverage": 72.61904761904762, "evalue": 8.38e-47, "bitscore": 172.0}], "name": "RWX74688.1", "ipg": "229602242", "start": 42459, "end": 43461, "strand": 1, "sequence": null}], "clusters": []}]}, {"name": "uncultured Variovorax sp.", "strain": "", "scaffolds": [{"accession": "NZ_CALLIH010000002.1", "subjects": [{"id": null, "hits": [{"query": "EWG54270.1", "subject": "WP_237676551.1", "identity": 38.247, "coverage": 72.91666666666666, "evalue": 8.49e-47, "bitscore": 172.0}], "name": "WP_237676551.1", "ipg": "118250065", "start": 219590, "end": 220601, "strand": -1, "sequence": null}], "clusters": []}]}, {"name": "Variovorax sp. SCN 67-85", "strain": "", "scaffolds": [{"accession": "NZ_MEFM01000025.1", "subjects": [{"id": null, "hits": [{"query": "EWG54270.1", "subject": "WP_237676551.1", "identity": 38.247, "coverage": 72.91666666666666, "evalue": 8.49e-47, "bitscore": 172.0}], "name": "WP_237676551.1", "ipg": "118250065", "start": 134654, "end": 135665, "strand": 1, "sequence": null}], "clusters": []}, {"accession": "MEFM01000025.1", "subjects": [{"id": null, "hits": [{"query": "EWG54270.1", "subject": "ODU15016.1", "identity": 38.247, "coverage": 72.91666666666666, "evalue": 8.49e-47, "bitscore": 172.0}], "name": "ODU15016.1", "ipg": "118250065", "start": 134654, "end": 135665, "strand": 1, "sequence": null}], "clusters": []}]}, {"name": "Variovorax sp. SCN 67-20", "strain": "", "scaffolds": [{"accession": "NZ_MEGR01000006.1", "subjects": [{"id": null, "hits": [{"query": "EWG54270.1", "subject": "WP_237676551.1", "identity": 38.247, "coverage": 72.91666666666666, "evalue": 8.49e-47, "bitscore": 172.0}], "name": "WP_237676551.1", "ipg": "118250065", "start": 2153, "end": 3164, "strand": 1, "sequence": null}], "clusters": []}, {"accession": "MEGR01000006.1", "subjects": [{"id": null, "hits": [{"query": "EWG54270.1", "subject": "ODV26332.1", "identity": 38.247, "coverage": 72.91666666666666, "evalue": 8.49e-47, "bitscore": 172.0}], "name": "ODV26332.1", "ipg": "118250065", "start": 2153, "end": 3164, "strand": 1, "sequence": null}], "clusters": []}]}, {"name": "Variovorax sp. 67-131", "strain": "", "scaffolds": [{"accession": "NZ_MKWO01000047.1", "subjects": [{"id": null, "hits": [{"query": "EWG54270.1", "subject": "WP_237676551.1", "identity": 38.247, "coverage": 72.91666666666666, "evalue": 8.49e-47, "bitscore": 172.0}], "name": "WP_237676551.1", "ipg": "118250065", "start": 134654, "end": 135665, "strand": 1, "sequence": null}], "clusters": []}, {"accession": "MKWO01000047.1", "subjects": [{"id": null, "hits": [{"query": "EWG54270.1", "subject": "OJZ03609.1", "identity": 38.247, "coverage": 72.91666666666666, "evalue": 8.49e-47, "bitscore": 172.0}], "name": "OJZ03609.1", "ipg": "118250065", "start": 134654, "end": 135665, "strand": 1, "sequence": null}], "clusters": []}]}, {"name": "Pseudomonas syringae pv. syringae", "strain": "PssA1M140", "scaffolds": [{"accession": "NZ_JAKMAG010000009.1", "subjects": [{"id": null, "hits": [{"query": "EWG54270.1", "subject": "WP_240879074.1", "identity": 39.004, "coverage": 69.64285714285714, "evalue": 9.87e-47, "bitscore": 172.0}], "name": "WP_240879074.1", "ipg": "530186402", "start": 46406, "end": 47426, "strand": 1, "sequence": null}], "clusters": []}, {"accession": "JAKMAG010000009.1", "subjects": [{"id": null, "hits": [{"query": "EWG54270.1", "subject": "MDO1458901.1", "identity": 39.004, "coverage": 69.64285714285714, "evalue": 9.87e-47, "bitscore": 172.0}], "name": "MDO1458901.1", "ipg": "530186402", "start": 46406, "end": 47426, "strand": 1, "sequence": null}], "clusters": []}]}, {"name": "Pseudomonas syringae pv. syringae", "strain": "PssA1M129", "scaffolds": [{"accession": "NZ_JAKMVC010000007.1", "subjects": [{"id": null, "hits": [{"query": "EWG54270.1", "subject": "WP_240879074.1", "identity": 39.004, "coverage": 69.64285714285714, "evalue": 9.87e-47, "bitscore": 172.0}], "name": "WP_240879074.1", "ipg": "530186402", "start": 46406, "end": 47426, "strand": 1, "sequence": null}], "clusters": []}, {"accession": "JAKMVC010000007.1", "subjects": [{"id": null, "hits": [{"query": "EWG54270.1", "subject": "MCH5487758.1", "identity": 39.004, "coverage": 69.64285714285714, "evalue": 9.87e-47, "bitscore": 172.0}], "name": "MCH5487758.1", "ipg": "530186402", "start": 46406, "end": 47426, "strand": 1, "sequence": null}], "clusters": []}]}, {"name": "Fusarium sacchari", "strain": "", "scaffolds": [{"accession": "PP466015.1", "subjects": [{"id": null, "hits": [{"query": "EWG54268.1", "subject": "WWZ18111.1", "identity": 85.615, "coverage": 100.0, "evalue": 0.0, "bitscore": 780.0}], "name": "WWZ18111.1", "ipg": "820024582", "start": 0, "end": 1317, "strand": 1, "sequence": null}], "clusters": []}]}, {"name": "Fusarium sacchari", "strain": "FRC M-6865", "scaffolds": [{"accession": "KU180076.1", "subjects": [{"id": null, "hits": [{"query": "EWG54266.1", "subject": "ALQ32939.1", "identity": 93.734, "coverage": 100.0, "evalue": 0.0, "bitscore": 4515.0}], "name": "ALQ32939.1", "ipg": "98921685", "start": 0, "end": 7233, "strand": 1, "sequence": null}], "clusters": []}]}, {"name": "Aspergillus bertholletiae", "strain": "IBT 29228", "scaffolds": [{"accession": "ML736369.1", "subjects": [{"id": null, "hits": [{"query": "EWG54268.1", "subject": "KAE8372226.1", "identity": 71.824, "coverage": 100.0, "evalue": 0.0, "bitscore": 669.0}], "name": "KAE8372226.1", "ipg": "278618431", "start": 20625, "end": 21997, "strand": -1, "sequence": null}], "clusters": []}, {"accession": "ML736315.1", "subjects": [{"id": null, "hits": [{"query": "EWG54264.1", "subject": "KAE8373450.1", "identity": 39.394, "coverage": 95.1923076923077, "evalue": 9.41e-16, "bitscore": 78.2}], "name": "KAE8373450.1", "ipg": "278619690", "start": 69038, "end": 69814, "strand": -1, "sequence": null}], "clusters": []}]}, {"name": "Tolypocladium capitatum", "strain": "CBS 113982", "scaffolds": [{"accession": "NRSZ01000156.1", "subjects": [{"id": null, "hits": [{"query": "EWG54268.1", "subject": "PNY29106.1", "identity": 71.09, "coverage": 97.91183294663574, "evalue": 0.0, "bitscore": 653.0}], "name": "PNY29106.1", "ipg": "176899057", "start": 22861, "end": 24224, "strand": 1, "sequence": null}], "clusters": []}, {"accession": "NRSZ01001314.1", "subjects": [{"id": null, "hits": [{"query": "EWG54262.1", "subject": "PNY18338.1", "identity": 54.442, "coverage": 97.90476190476191, "evalue": 0.0, "bitscore": 563.0}], "name": "PNY18338.1", "ipg": "176890761", "start": 35854, "end": 38059, "strand": -1, "sequence": null}], "clusters": []}]}, {"name": "Beauveria asiatica", "strain": "ARSEF4384", "scaffolds": [{"accession": "JAAHCF010001221.1", "subjects": [{"id": null, "hits": [{"query": "EWG54268.1", "subject": "KAK8141069.1", "identity": 68.91, "coverage": 100.0, "evalue": 0.0, "bitscore": 651.0}], "name": "KAK8141069.1", "ipg": "833266703", "start": 3120, "end": 4525, "strand": 1, "sequence": null}], "clusters": []}]}, {"name": "Epichloe festucae", "strain": "Fl1", "scaffolds": [{"accession": "CP031389.1", "subjects": [{"id": null, "hits": [{"query": "EWG54268.1", "subject": "QPH12760.1", "identity": 70.142, "coverage": 97.91183294663574, "evalue": 0.0, "bitscore": 642.0}], "name": "QPH12760.1", "ipg": "376322712", "start": 3219915, "end": 3221282, "strand": -1, "sequence": null}], "clusters": []}]}, {"name": "Claviceps digitariae", "strain": "CCC 659", "scaffolds": [{"accession": "SRPT01000376.1", "subjects": [{"id": null, "hits": [{"query": "EWG54268.1", "subject": "KAG5980110.1", "identity": 69.142, "coverage": 100.0, "evalue": 0.0, "bitscore": 638.0}], "name": "KAG5980110.1", "ipg": "451233362", "start": 14489, "end": 15856, "strand": -1, "sequence": null}], "clusters": []}, {"accession": "SRPT01000387.1", "subjects": [{"id": null, "hits": [{"query": "EWG54262.1", "subject": "KAG5980017.1", "identity": 56.4, "coverage": 94.85714285714286, "evalue": 0.0, "bitscore": 568.0}], "name": "KAG5980017.1", "ipg": "451233302", "start": 13208, "end": 15444, "strand": -1, "sequence": null}], "clusters": []}]}, {"name": "Metarhizium humberi", "strain": "ESALQ1638", "scaffolds": [{"accession": "JACEFI010000014.1", "subjects": [{"id": null, "hits": [{"query": "EWG54268.1", "subject": "KAH0594962.1", "identity": 68.957, "coverage": 97.91183294663574, "evalue": 0.0, "bitscore": 632.0}], "name": "KAH0594962.1", "ipg": "486997219", "start": 472054, "end": 473803, "strand": 1, "sequence": null}], "clusters": []}, {"accession": "JACEFI010000016.1", "subjects": [{"id": null, "hits": [{"query": "EWG54261.1", "subject": "KAH0594328.1", "identity": 30.216, "coverage": 96.62921348314607, "evalue": 8.46e-27, "bitscore": 117.0}], "name": "KAH0594328.1", "ipg": "486996727", "start": 12630, "end": 13530, "strand": -1, "sequence": null}], "clusters": []}]}, {"name": "Claviceps lovelessii", "strain": "CCC 647", "scaffolds": [{"accession": "SRPU01003201.1", "subjects": [{"id": null, "hits": [{"query": "EWG54268.1", "subject": "KAG5987604.1", "identity": 68.483, "coverage": 97.91183294663574, "evalue": 0.0, "bitscore": 631.0}], "name": "KAG5987604.1", "ipg": "451240441", "start": 279, "end": 1639, "strand": -1, "sequence": null}], "clusters": []}, {"accession": "SRPU01000546.1", "subjects": [{"id": null, "hits": [{"query": "EWG54262.1", "subject": "KAG6012959.1", "identity": 55.6, "coverage": 94.85714285714286, "evalue": 0.0, "bitscore": 561.0}], "name": "KAG6012959.1", "ipg": "451268194", "start": 13459, "end": 15598, "strand": -1, "sequence": null}], "clusters": []}]}, {"name": "Claviceps maximensis", "strain": "CCC 398", "scaffolds": [{"accession": "SRPZ01000013.1", "subjects": [{"id": null, "hits": [{"query": "EWG54268.1", "subject": "KAG6009900.1", "identity": 68.957, "coverage": 97.91183294663574, "evalue": 0.0, "bitscore": 629.0}], "name": "KAG6009900.1", "ipg": "451264629", "start": 193744, "end": 195116, "strand": -1, "sequence": null}], "clusters": []}, {"accession": "SRPZ01000162.1", "subjects": [{"id": null, "hits": [{"query": "EWG54262.1", "subject": "KAG6003684.1", "identity": 56.2, "coverage": 94.85714285714286, "evalue": 0.0, "bitscore": 572.0}], "name": "KAG6003684.1", "ipg": "451257569", "start": 8060, "end": 10165, "strand": -1, "sequence": null}], "clusters": []}]}, {"name": "Pochonia chlamydosporia 170", "strain": "", "scaffolds": [{"accession": "NC_035792.1", "subjects": [{"id": null, "hits": [{"query": "EWG54268.1", "subject": "XP_018144805.1", "identity": 68.957, "coverage": 97.91183294663574, "evalue": 0.0, "bitscore": 628.0}], "name": "XP_018144805.1", "ipg": "110769449", "start": 1233103, "end": 1234477, "strand": 1, "sequence": null}], "clusters": []}, {"accession": "XM_018283655.1", "subjects": [{"id": null, "hits": [{"query": "EWG54268.1", "subject": "XP_018144805.1", "identity": 68.957, "coverage": 97.91183294663574, "evalue": 0.0, "bitscore": 628.0}], "name": "XP_018144805.1", "ipg": "110769449", "start": 0, "end": 1293, "strand": 1, "sequence": null}], "clusters": []}, {"accession": "CM008057.1", "subjects": [{"id": null, "hits": [{"query": "EWG54268.1", "subject": "OAQ67955.1", "identity": 68.957, "coverage": 97.91183294663574, "evalue": 0.0, "bitscore": 628.0}], "name": "OAQ67955.1", "ipg": "110769449", "start": 1233103, "end": 1234477, "strand": 1, "sequence": null}], "clusters": []}, {"accession": "LSBJ02000003.1", "subjects": [{"id": null, "hits": [{"query": "EWG54268.1", "subject": "OAQ67955.1", "identity": 68.957, "coverage": 97.91183294663574, "evalue": 0.0, "bitscore": 628.0}], "name": "OAQ67955.1", "ipg": "110769449", "start": 1233103, "end": 1234477, "strand": 1, "sequence": null}], "clusters": []}, {"accession": "NC_035795.1", "subjects": [{"id": null, "hits": [{"query": "EWG54266.1", "subject": "XP_022284203.1", "identity": 35.451, "coverage": 97.71689497716895, "evalue": 0.0, "bitscore": 1328.0}], "name": "XP_022284203.1", "ipg": "153216069", "start": 2056481, "end": 2063688, "strand": 1, "sequence": null}, {"id": null, "hits": [{"query": "EWG54262.1", "subject": "XP_018141097.1", "identity": 56.461, "coverage": 95.42857142857143, "evalue": 0.0, "bitscore": 564.0}], "name": "XP_018141097.1", "ipg": "110765048", "start": 658045, "end": 660064, "strand": -1, "sequence": null}], "clusters": []}, {"accession": "XM_022428631.1", "subjects": [{"id": null, "hits": [{"query": "EWG54266.1", "subject": "XP_022284203.1", "identity": 35.451, "coverage": 97.71689497716895, "evalue": 0.0, "bitscore": 1328.0}], "name": "XP_022284203.1", "ipg": "153216069", "start": 0, "end": 7152, "strand": 1, "sequence": null}], "clusters": []}, {"accession": "CM008060.1", "subjects": [{"id": null, "hits": [{"query": "EWG54266.1", "subject": "OAQ63050.2", "identity": 35.451, "coverage": 97.71689497716895, "evalue": 0.0, "bitscore": 1328.0}], "name": "OAQ63050.2", "ipg": "153216069", "start": 2056481, "end": 2063688, "strand": 1, "sequence": null}, {"id": null, "hits": [{"query": "EWG54262.1", "subject": "OAQ63517.1", "identity": 56.461, "coverage": 95.42857142857143, "evalue": 0.0, "bitscore": 564.0}], "name": "OAQ63517.1", "ipg": "110765048", "start": 658045, "end": 660064, "strand": -1, "sequence": null}], "clusters": []}, {"accession": "LSBJ02000006.1", "subjects": [{"id": null, "hits": [{"query": "EWG54266.1", "subject": "OAQ63050.2", "identity": 35.451, "coverage": 97.71689497716895, "evalue": 0.0, "bitscore": 1328.0}], "name": "OAQ63050.2", "ipg": "153216069", "start": 2056481, "end": 2063688, "strand": 1, "sequence": null}, {"id": null, "hits": [{"query": "EWG54262.1", "subject": "OAQ63517.1", "identity": 56.461, "coverage": 95.42857142857143, "evalue": 0.0, "bitscore": 564.0}], "name": "OAQ63517.1", "ipg": "110765048", "start": 658045, "end": 660064, "strand": -1, "sequence": null}], "clusters": []}, {"accession": "XM_018288285.1", "subjects": [{"id": null, "hits": [{"query": "EWG54262.1", "subject": "XP_018141097.1", "identity": 56.461, "coverage": 95.42857142857143, "evalue": 0.0, "bitscore": 564.0}], "name": "XP_018141097.1", "ipg": "110765048", "start": 0, "end": 1539, "strand": 1, "sequence": null}], "clusters": []}]}, {"name": "Ophiocordyceps camponoti-saundersi (nom. inval.)", "strain": "BCC 79314", "scaffolds": [{"accession": "PDHQ01000025.1", "subjects": [{"id": null, "hits": [{"query": "EWG54268.1", "subject": "RDA93502.1", "identity": 67.126, "coverage": 100.0, "evalue": 0.0, "bitscore": 628.0}], "name": "RDA93502.1", "ipg": "197834976", "start": 30672, "end": 32084, "strand": 1, "sequence": null}], "clusters": []}, {"accession": "PDHQ01000119.1", "subjects": [{"id": null, "hits": [{"query": "EWG54262.1", "subject": "RDA90583.1", "identity": 56.064, "coverage": 94.85714285714286, "evalue": 0.0, "bitscore": 558.0}], "name": "RDA90583.1", "ipg": "197832088", "start": 67481, "end": 69306, "strand": -1, "sequence": null}], "clusters": []}, {"accession": "PDHQ01000099.1", "subjects": [{"id": null, "hits": [{"query": "EWG54260.1", "subject": "RDA90858.1", "identity": 57.968, "coverage": 89.6328293736501, "evalue": 9.22e-163, "bitscore": 479.0}], "name": "RDA90858.1", "ipg": "197832409", "start": 111996, "end": 113600, "strand": 1, "sequence": null}, {"id": null, "hits": [{"query": "EWG54260.1", "subject": "RDA90857.1", "identity": 59.564, "coverage": 85.31317494600432, "evalue": 4.84e-161, "bitscore": 475.0}], "name": "RDA90857.1", "ipg": "197832399", "start": 112018, "end": 113600, "strand": 1, "sequence": null}], "clusters": []}]}, {"name": "Ophiocordyceps unilateralis", "strain": "SC16a", "scaffolds": [{"accession": "LAZP02000274.1", "subjects": [{"id": null, "hits": [{"query": "EWG54268.1", "subject": "PFH58621.1", "identity": 67.757, "coverage": 99.30394431554525, "evalue": 0.0, "bitscore": 625.0}], "name": "PFH58621.1", "ipg": "90440208", "start": 5692, "end": 7053, "strand": 1, "sequence": null}], "clusters": []}, {"accession": "LAZP02000048.1", "subjects": [{"id": null, "hits": [{"query": "EWG54262.1", "subject": "PFH61940.1", "identity": 56.461, "coverage": 94.85714285714286, "evalue": 0.0, "bitscore": 560.0}], "name": "PFH61940.1", "ipg": "163977208", "start": 10294, "end": 12189, "strand": 1, "sequence": null}], "clusters": []}, {"accession": "LAZP02000161.1", "subjects": [{"id": null, "hits": [{"query": "EWG54260.1", "subject": "PFH59957.1", "identity": 60.934, "coverage": 85.09719222462203, "evalue": 5.56e-167, "bitscore": 489.0}], "name": "PFH59957.1", "ipg": "163976508", "start": 16661, "end": 18151, "strand": -1, "sequence": null}], "clusters": []}]}, {"name": "Metarhizium acridum", "strain": "ARSEF 324", "scaffolds": [{"accession": "NW_027094020.1", "subjects": [{"id": null, "hits": [{"query": "EWG54268.1", "subject": "XP_007815969.1", "identity": 68.246, "coverage": 97.91183294663574, "evalue": 0.0, "bitscore": 624.0}], "name": "XP_007815969.1", "ipg": "22223881", "start": 340483, "end": 341864, "strand": -1, "sequence": null}], "clusters": []}, {"accession": "XM_007817778.2", "subjects": [{"id": null, "hits": [{"query": "EWG54268.1", "subject": "XP_007815969.1", "identity": 68.246, "coverage": 97.91183294663574, "evalue": 0.0, "bitscore": 624.0}], "name": "XP_007815969.1", "ipg": "22223881", "start": 256, "end": 1558, "strand": 1, "sequence": null}], "clusters": []}, {"accession": "JAGRQK010000006.1", "subjects": [{"id": null, "hits": [{"query": "EWG54268.1", "subject": "KAG8414854.1", "identity": 68.246, "coverage": 97.91183294663574, "evalue": 0.0, "bitscore": 624.0}], "name": "KAG8414854.1", "ipg": "22223881", "start": 340483, "end": 341864, "strand": -1, "sequence": null}], "clusters": []}, {"accession": "NW_027094024.1", "subjects": [{"id": null, "hits": [{"query": "EWG54262.1", "subject": "XP_065974770.1", "identity": 56.064, "coverage": 95.42857142857143, "evalue": 0.0, "bitscore": 565.0}], "name": "XP_065974770.1", "ipg": "475974457", "start": 122082, "end": 124110, "strand": 1, "sequence": null}], "clusters": []}, {"accession": "XM_066120135.1", "subjects": [{"id": null, "hits": [{"query": "EWG54262.1", "subject": "XP_065974770.1", "identity": 56.064, "coverage": 95.42857142857143, "evalue": 0.0, "bitscore": 565.0}], "name": "XP_065974770.1", "ipg": "475974457", "start": 287, "end": 1826, "strand": 1, "sequence": null}], "clusters": []}, {"accession": "JAGRQK010000010.1", "subjects": [{"id": null, "hits": [{"query": "EWG54262.1", "subject": "KAG8413222.1", "identity": 56.064, "coverage": 95.42857142857143, "evalue": 0.0, "bitscore": 565.0}], "name": "KAG8413222.1", "ipg": "475974457", "start": 122082, "end": 124110, "strand": 1, "sequence": null}], "clusters": []}, {"accession": "JAGRQL010000284.1", "subjects": [{"id": null, "hits": [{"query": "EWG54262.1", "subject": "KAG8416089.1", "identity": 56.064, "coverage": 95.42857142857143, "evalue": 0.0, "bitscore": 565.0}], "name": "KAG8416089.1", "ipg": "475974457", "start": 14900, "end": 16928, "strand": -1, "sequence": null}], "clusters": []}]}, {"name": "Metarhizium acridum", "strain": "CQMa 102", "scaffolds": [{"accession": "GL698635.1", "subjects": [{"id": null, "hits": [{"query": "EWG54268.1", "subject": "EFY84327.1", "identity": 68.246, "coverage": 97.91183294663574, "evalue": 0.0, "bitscore": 624.0}], "name": "EFY84327.1", "ipg": "22223881", "start": 23991, "end": 25627, "strand": 1, "sequence": null}], "clusters": []}]}, {"name": "Ophiocordyceps camponoti-floridani", "strain": "EC05", "scaffolds": [{"accession": "JAACLJ010000002.1", "subjects": [{"id": null, "hits": [{"query": "EWG54268.1", "subject": "KAF4591924.1", "identity": 66.981, "coverage": 97.91183294663574, "evalue": 0.0, "bitscore": 610.0}], "name": "KAF4591924.1", "ipg": "321652527", "start": 2957551, "end": 2958926, "strand": -1, "sequence": null}], "clusters": []}, {"accession": "JAACLJ010000005.1", "subjects": [{"id": null, "hits": [{"query": "EWG54262.1", "subject": "KAF4585469.1", "identity": 56.064, "coverage": 94.85714285714286, "evalue": 0.0, "bitscore": 561.0}], "name": "KAF4585469.1", "ipg": "321647685", "start": 1557156, "end": 1558919, "strand": -1, "sequence": null}], "clusters": []}, {"accession": "JAACLJ010000007.1", "subjects": [{"id": null, "hits": [{"query": "EWG54260.1", "subject": "KAF4583203.1", "identity": 58.937, "coverage": 86.60907127429806, "evalue": 9.94e-170, "bitscore": 496.0}], "name": "KAF4583203.1", "ipg": "321645772", "start": 2015101, "end": 2016656, "strand": -1, "sequence": null}], "clusters": []}]}, {"name": "Ophiocordyceps camponoti-rufipedis", "strain": "Map16", "scaffolds": [{"accession": "NJES01000260.1", "subjects": [{"id": null, "hits": [{"query": "EWG54268.1", "subject": "PHH74658.1", "identity": 66.981, "coverage": 97.91183294663574, "evalue": 0.0, "bitscore": 609.0}], "name": "PHH74658.1", "ipg": "164672255", "start": 10526, "end": 11898, "strand": -1, "sequence": null}], "clusters": []}, {"accession": "NJES01000001.1", "subjects": [{"id": null, "hits": [{"query": "EWG54262.1", "subject": "PHH81194.1", "identity": 55.842, "coverage": 95.23809523809523, "evalue": 0.0, "bitscore": 559.0}], "name": "PHH81194.1", "ipg": "164678801", "start": 83245, "end": 88308, "strand": -1, "sequence": null}], "clusters": []}, {"accession": "NJES01000509.1", "subjects": [{"id": null, "hits": [{"query": "EWG54260.1", "subject": "PHH71458.1", "identity": 58.881, "coverage": 86.60907127429806, "evalue": 2.42e-169, "bitscore": 495.0}], "name": "PHH71458.1", "ipg": "164669065", "start": 11784, "end": 13320, "strand": 1, "sequence": null}], "clusters": []}]}, {"name": "Claviceps sorghi", "strain": "CCC 632", "scaffolds": [{"accession": "SRPV01003127.1", "subjects": [{"id": null, "hits": [{"query": "EWG54268.1", "subject": "KAG5914110.1", "identity": 67.99, "coverage": 93.50348027842227, "evalue": 0.0, "bitscore": 607.0}], "name": "KAG5914110.1", "ipg": "451173271", "start": 288, "end": 1497, "strand": -1, "sequence": null}], "clusters": []}, {"accession": "SRPV01001701.1", "subjects": [{"id": null, "hits": [{"query": "EWG54262.1", "subject": "KAG5930699.1", "identity": 55.8, "coverage": 94.85714285714286, "evalue": 0.0, "bitscore": 564.0}], "name": "KAG5930699.1", "ipg": "451189541", "start": 146, "end": 2333, "strand": 1, "sequence": null}], "clusters": []}]}, {"name": "Pseudocercospora eumusae", "strain": "CBS 114824", "scaffolds": [{"accession": "LFZN01000362.1", "subjects": [{"id": null, "hits": [{"query": "EWG54268.1", "subject": "KXS93914.1", "identity": 65.931, "coverage": 94.66357308584686, "evalue": 0.0, "bitscore": 582.0}], "name": "KXS93914.1", "ipg": "104986160", "start": 1743, "end": 4138, "strand": 1, "sequence": null}], "clusters": []}]}, {"name": "Paraphaeosphaeria minitans", "strain": "Conio (IMI134523)", "scaffolds": [{"accession": "WJXW01000004.1", "subjects": [{"id": null, "hits": [{"query": "EWG54268.1", "subject": "KAF9737474.1", "identity": 64.819, "coverage": 96.2877030162413, "evalue": 0.0, "bitscore": 574.0}], "name": "KAF9737474.1", "ipg": "379025836", "start": 3273592, "end": 3274938, "strand": -1, "sequence": null}], "clusters": []}]}, {"name": "Friedmanniomyces simplex", "strain": "CCFEE 5184", "scaffolds": [{"accession": "NAJQ01000326.1", "subjects": [{"id": null, "hits": [{"query": "EWG54268.1", "subject": "TKA72026.1", "identity": 66.748, "coverage": 94.89559164733178, "evalue": 0.0, "bitscore": 574.0}], "name": "TKA72026.1", "ipg": "247563452", "start": 21368, "end": 24094, "strand": -1, "sequence": null}], "clusters": []}]}, {"name": "Friedmanniomyces endolithicus", "strain": "CCFEE 5311", "scaffolds": [{"accession": "NAJP01000018.1", "subjects": [{"id": null, "hits": [{"query": "EWG54268.1", "subject": "TKA43515.1", "identity": 66.912, "coverage": 94.66357308584686, "evalue": 0.0, "bitscore": 570.0}], "name": "TKA43515.1", "ipg": "247536188", "start": 111615, "end": 113029, "strand": 1, "sequence": null}], "clusters": []}, {"accession": "NAJP01000039.1", "subjects": [{"id": null, "hits": [{"query": "EWG54268.1", "subject": "TKA39402.1", "identity": 65.686, "coverage": 94.66357308584686, "evalue": 0.0, "bitscore": 560.0}], "name": "TKA39402.1", "ipg": "247532087", "start": 212494, "end": 213909, "strand": -1, "sequence": null}], "clusters": []}]}, {"name": "Friedmanniomyces endolithicus", "strain": "CCFEE 5307", "scaffolds": [{"accession": "JAUJKY010000024.1", "subjects": [{"id": null, "hits": [{"query": "EWG54268.1", "subject": "KAK0869997.1", "identity": 67.157, "coverage": 94.66357308584686, "evalue": 0.0, "bitscore": 570.0}], "name": "KAK0869997.1", "ipg": "677054566", "start": 201275, "end": 202692, "strand": -1, "sequence": null}], "clusters": []}, {"accession": "JAUJKY010000035.1", "subjects": [{"id": null, "hits": [{"query": "EWG54268.1", "subject": "KAK0868324.1", "identity": 66.423, "coverage": 94.66357308584686, "evalue": 0.0, "bitscore": 566.0}], "name": "KAK0868324.1", "ipg": "664756433", "start": 65016, "end": 66438, "strand": -1, "sequence": null}], "clusters": []}]}, {"name": "Friedmanniomyces endolithicus", "strain": "CCFEE 5283", "scaffolds": [{"accession": "JAUJKZ010000007.1", "subjects": [{"id": null, "hits": [{"query": "EWG54268.1", "subject": "KAK0884784.1", "identity": 67.157, "coverage": 94.66357308584686, "evalue": 0.0, "bitscore": 570.0}], "name": "KAK0884784.1", "ipg": "677054566", "start": 248672, "end": 250089, "strand": -1, "sequence": null}], "clusters": []}, {"accession": "JAUJKZ010000048.1", "subjects": [{"id": null, "hits": [{"query": "EWG54268.1", "subject": "KAK0880274.1", "identity": 66.18, "coverage": 94.66357308584686, "evalue": 0.0, "bitscore": 565.0}], "name": "KAK0880274.1", "ipg": "677057615", "start": 65016, "end": 66438, "strand": -1, "sequence": null}], "clusters": []}]}, {"name": "Friedmanniomyces endolithicus", "strain": "CCFEE 5486", "scaffolds": [{"accession": "JAUJLJ010004233.1", "subjects": [{"id": null, "hits": [{"query": "EWG54268.1", "subject": "KAK1087246.1", "identity": 67.157, "coverage": 94.66357308584686, "evalue": 0.0, "bitscore": 570.0}], "name": "KAK1087246.1", "ipg": "677054566", "start": 10351, "end": 11768, "strand": -1, "sequence": null}], "clusters": []}]}, {"name": "Friedmanniomyces endolithicus", "strain": "CCFEE 524", "scaffolds": [{"accession": "JASUXW010028959.1", "subjects": [{"id": null, "hits": [{"query": "EWG54268.1", "subject": "KAK0336140.1", "identity": 66.912, "coverage": 94.66357308584686, "evalue": 0.0, "bitscore": 570.0}], "name": "KAK0336140.1", "ipg": "664729876", "start": 34797, "end": 36214, "strand": -1, "sequence": null}], "clusters": []}, {"accession": "JASUXW010000015.1", "subjects": [{"id": null, "hits": [{"query": "EWG54268.1", "subject": "KAK0365598.1", "identity": 66.423, "coverage": 94.66357308584686, "evalue": 0.0, "bitscore": 566.0}], "name": "KAK0365598.1", "ipg": "664756433", "start": 65016, "end": 66438, "strand": -1, "sequence": null}], "clusters": []}]}, {"name": "Friedmanniomyces endolithicus", "strain": "CCFEE 690", "scaffolds": [{"accession": "JAUJKS010000132.1", "subjects": [{"id": null, "hits": [{"query": "EWG54268.1", "subject": "KAK0790881.1", "identity": 66.912, "coverage": 94.66357308584686, "evalue": 0.0, "bitscore": 570.0}], "name": "KAK0790881.1", "ipg": "664729876", "start": 5649, "end": 7066, "strand": -1, "sequence": null}], "clusters": []}, {"accession": "JAUJKS010000304.1", "subjects": [{"id": null, "hits": [{"query": "EWG54268.1", "subject": "KAK0777196.1", "identity": 66.423, "coverage": 94.66357308584686, "evalue": 0.0, "bitscore": 566.0}], "name": "KAK0777196.1", "ipg": "664756433", "start": 39111, "end": 40533, "strand": 1, "sequence": null}], "clusters": []}]}, {"name": "Friedmanniomyces endolithicus", "strain": "CCFEE 670", "scaffolds": [{"accession": "JAUJKT010000014.1", "subjects": [{"id": null, "hits": [{"query": "EWG54268.1", "subject": "KAK0810651.1", "identity": 66.912, "coverage": 94.66357308584686, "evalue": 0.0, "bitscore": 570.0}], "name": "KAK0810651.1", "ipg": "664729876", "start": 131518, "end": 132935, "strand": 1, "sequence": null}], "clusters": []}, {"accession": "JAUJKT010000070.1", "subjects": [{"id": null, "hits": [{"query": "EWG54268.1", "subject": "KAK0796369.1", "identity": 66.423, "coverage": 94.66357308584686, "evalue": 0.0, "bitscore": 566.0}], "name": "KAK0796369.1", "ipg": "664756433", "start": 65016, "end": 66438, "strand": -1, "sequence": null}], "clusters": []}]}, {"name": "Friedmanniomyces endolithicus", "strain": "CCFEE 5277", "scaffolds": [{"accession": "JAUJLB010000062.1", "subjects": [{"id": null, "hits": [{"query": "EWG54268.1", "subject": "KAK0920358.1", "identity": 66.912, "coverage": 94.66357308584686, "evalue": 0.0, "bitscore": 568.0}], "name": "KAK0920358.1", "ipg": "677068410", "start": 115406, "end": 116823, "strand": -1, "sequence": null}], "clusters": []}, {"accession": "JAUJLB010000042.1", "subjects": [{"id": null, "hits": [{"query": "EWG54268.1", "subject": "KAK0922482.1", "identity": 66.423, "coverage": 94.66357308584686, "evalue": 0.0, "bitscore": 566.0}], "name": "KAK0922482.1", "ipg": "664756433", "start": 131522, "end": 132944, "strand": 1, "sequence": null}], "clusters": []}, {"accession": "JAUJLB010000018.1", "subjects": [{"id": null, "hits": [{"query": "EWG54268.1", "subject": "KAK0926147.1", "identity": 65.686, "coverage": 94.66357308584686, "evalue": 0.0, "bitscore": 560.0}], "name": "KAK0926147.1", "ipg": "247532087", "start": 246577, "end": 247992, "strand": -1, "sequence": null}], "clusters": []}]}, {"name": "Friedmanniomyces endolithicus", "strain": "CCFEE 5273", "scaffolds": [{"accession": "JAUJLD010000348.1", "subjects": [{"id": null, "hits": [{"query": "EWG54268.1", "subject": "KAK0958617.1", "identity": 66.912, "coverage": 94.66357308584686, "evalue": 0.0, "bitscore": 568.0}], "name": "KAK0958617.1", "ipg": "677068410", "start": 16024, "end": 17441, "strand": 1, "sequence": null}], "clusters": []}, {"accession": "JAUJLD010000073.1", "subjects": [{"id": null, "hits": [{"query": "EWG54268.1", "subject": "KAK0987356.1", "identity": 66.423, "coverage": 94.66357308584686, "evalue": 0.0, "bitscore": 566.0}], "name": "KAK0987356.1", "ipg": "664756433", "start": 164182, "end": 165604, "strand": -1, "sequence": null}], "clusters": []}, {"accession": "JAUJLD010000099.1", "subjects": [{"id": null, "hits": [{"query": "EWG54268.1", "subject": "KAK0981753.1", "identity": 65.686, "coverage": 94.66357308584686, "evalue": 0.0, "bitscore": 560.0}], "name": "KAK0981753.1", "ipg": "247532087", "start": 91132, "end": 92547, "strand": 1, "sequence": null}], "clusters": []}]}, {"name": "Friedmanniomyces endolithicus", "strain": "CCFEE 5200", "scaffolds": [{"accession": "JAUJLE010000150.1", "subjects": [{"id": null, "hits": [{"query": "EWG54268.1", "subject": "KAK0974858.1", "identity": 66.912, "coverage": 94.66357308584686, "evalue": 0.0, "bitscore": 568.0}], "name": "KAK0974858.1", "ipg": "677068410", "start": 8636, "end": 10053, "strand": 1, "sequence": null}], "clusters": []}, {"accession": "JAUJLE010000255.1", "subjects": [{"id": null, "hits": [{"query": "EWG54268.1", "subject": "KAK0964714.1", "identity": 66.423, "coverage": 94.66357308584686, "evalue": 0.0, "bitscore": 566.0}], "name": "KAK0964714.1", "ipg": "664756433", "start": 9562, "end": 10984, "strand": 1, "sequence": null}], "clusters": []}, {"accession": "JAUJLE010000058.1", "subjects": [{"id": null, "hits": [{"query": "EWG54268.1", "subject": "KAK0993838.1", "identity": 65.686, "coverage": 94.66357308584686, "evalue": 0.0, "bitscore": 560.0}], "name": "KAK0993838.1", "ipg": "247532087", "start": 164789, "end": 166204, "strand": -1, "sequence": null}], "clusters": []}]}, {"name": "Friedmanniomyces endolithicus", "strain": "CCFEE 5199", "scaffolds": [{"accession": "JAUJLI010000161.1", "subjects": [{"id": null, "hits": [{"query": "EWG54268.1", "subject": "KAK1033746.1", "identity": 66.912, "coverage": 94.66357308584686, "evalue": 0.0, "bitscore": 568.0}], "name": "KAK1033746.1", "ipg": "677068410", "start": 114372, "end": 115789, "strand": 1, "sequence": null}], "clusters": []}, {"accession": "JAUJLI010000067.1", "subjects": [{"id": null, "hits": [{"query": "EWG54268.1", "subject": "KAK1041425.1", "identity": 66.423, "coverage": 94.66357308584686, "evalue": 0.0, "bitscore": 566.0}], "name": "KAK1041425.1", "ipg": "664756433", "start": 101718, "end": 103140, "strand": -1, "sequence": null}], "clusters": []}, {"accession": "JAUJLI010000145.1", "subjects": [{"id": null, "hits": [{"query": "EWG54268.1", "subject": "KAK1034787.1", "identity": 65.686, "coverage": 94.66357308584686, "evalue": 0.0, "bitscore": 560.0}], "name": "KAK1034787.1", "ipg": "247532087", "start": 50871, "end": 52286, "strand": 1, "sequence": null}], "clusters": []}]}, {"name": "Friedmanniomyces endolithicus", "strain": "CCFEE 6249", "scaffolds": [{"accession": "JAUJKU010000296.1", "subjects": [{"id": null, "hits": [{"query": "EWG54268.1", "subject": "KAK0781121.1", "identity": 66.912, "coverage": 94.66357308584686, "evalue": 0.0, "bitscore": 568.0}], "name": "KAK0781121.1", "ipg": "677035670", "start": 6783, "end": 8200, "strand": 1, "sequence": null}], "clusters": []}, {"accession": "JAUJKU010000205.1", "subjects": [{"id": null, "hits": [{"query": "EWG54268.1", "subject": "KAK0788511.1", "identity": 66.423, "coverage": 94.66357308584686, "evalue": 0.0, "bitscore": 566.0}], "name": "KAK0788511.1", "ipg": "664756433", "start": 64944, "end": 66366, "strand": -1, "sequence": null}], "clusters": []}]}, {"name": "Friedmanniomyces endolithicus", "strain": "CCFEE 6081", "scaffolds": [{"accession": "JAUJKV010000017.1", "subjects": [{"id": null, "hits": [{"query": "EWG54268.1", "subject": "KAK0854559.1", "identity": 66.912, "coverage": 94.66357308584686, "evalue": 0.0, "bitscore": 568.0}], "name": "KAK0854559.1", "ipg": "677035670", "start": 97087, "end": 98504, "strand": 1, "sequence": null}], "clusters": []}, {"accession": "JAUJKV010000041.1", "subjects": [{"id": null, "hits": [{"query": "EWG54268.1", "subject": "KAK0850408.1", "identity": 66.423, "coverage": 94.66357308584686, "evalue": 0.0, "bitscore": 566.0}], "name": "KAK0850408.1", "ipg": "664756433", "start": 101693, "end": 103115, "strand": -1, "sequence": null}], "clusters": []}]}, {"name": "Friedmanniomyces endolithicus", "strain": "CCFEE 5281", "scaffolds": [{"accession": "JAUJLA010000298.1", "subjects": [{"id": null, "hits": [{"query": "EWG54268.1", "subject": "KAK0891327.1", "identity": 66.912, "coverage": 94.66357308584686, "evalue": 0.0, "bitscore": 568.0}], "name": "KAK0891327.1", "ipg": "677035670", "start": 34962, "end": 36379, "strand": -1, "sequence": null}], "clusters": []}, {"accession": "JAUJLA010000075.1", "subjects": [{"id": null, "hits": [{"query": "EWG54268.1", "subject": "KAK0905627.1", "identity": 66.423, "coverage": 94.66357308584686, "evalue": 0.0, "bitscore": 566.0}], "name": "KAK0905627.1", "ipg": "664756433", "start": 71815, "end": 73237, "strand": 1, "sequence": null}], "clusters": []}]}, {"name": "Friedmanniomyces endolithicus", "strain": "CCFEE 6464", "scaffolds": [{"accession": "JAUJLH010001723.1", "subjects": [{"id": null, "hits": [{"query": "EWG54268.1", "subject": "KAK1072252.1", "identity": 66.667, "coverage": 94.66357308584686, "evalue": 0.0, "bitscore": 567.0}], "name": "KAK1072252.1", "ipg": "677119847", "start": 5299, "end": 6716, "strand": 1, "sequence": null}], "clusters": []}, {"accession": "JAUJLH010000170.1", "subjects": [{"id": null, "hits": [{"query": "EWG54268.1", "subject": "KAK1085707.1", "identity": 66.18, "coverage": 94.66357308584686, "evalue": 0.0, "bitscore": 564.0}], "name": "KAK1085707.1", "ipg": "677130262", "start": 11451, "end": 12873, "strand": -1, "sequence": null}], "clusters": []}, {"accession": "JAUJLH010000946.1", "subjects": [{"id": null, "hits": [{"query": "EWG54260.1", "subject": "KAK1078671.1", "identity": 52.74, "coverage": 85.31317494600432, "evalue": 8.51e-147, "bitscore": 439.0}], "name": "KAK1078671.1", "ipg": "677125349", "start": 1545, "end": 3171, "strand": -1, "sequence": null}], "clusters": []}]}, {"name": "Friedmanniomyces endolithicus", "strain": "CCFEE 5193", "scaffolds": [{"accession": "JAUJLG010000110.1", "subjects": [{"id": null, "hits": [{"query": "EWG54268.1", "subject": "KAK1062841.1", "identity": 66.912, "coverage": 94.66357308584686, "evalue": 0.0, "bitscore": 566.0}], "name": "KAK1062841.1", "ipg": "677111368", "start": 18600, "end": 20028, "strand": 1, "sequence": null}], "clusters": []}, {"accession": "JAUJLG010000057.1", "subjects": [{"id": null, "hits": [{"query": "EWG54268.1", "subject": "KAK1067383.1", "identity": 65.238, "coverage": 94.66357308584686, "evalue": 0.0, "bitscore": 560.0}], "name": "KAK1067383.1", "ipg": "677115450", "start": 63880, "end": 65293, "strand": 1, "sequence": null}], "clusters": []}, {"accession": "JAUJLG010000049.1", "subjects": [{"id": null, "hits": [{"query": "EWG54264.1", "subject": "KAK1068272.1", "identity": 40.777, "coverage": 99.03846153846155, "evalue": 2.37e-13, "bitscore": 72.0}], "name": "KAK1068272.1", "ipg": "677116330", "start": 121768, "end": 122242, "strand": -1, "sequence": null}], "clusters": []}]}, {"name": "Friedmanniomyces endolithicus", "strain": "CCFEE 5275", "scaffolds": [{"accession": "JAUJLC010000498.1", "subjects": [{"id": null, "hits": [{"query": "EWG54268.1", "subject": "KAK0925667.1", "identity": 65.931, "coverage": 94.66357308584686, "evalue": 0.0, "bitscore": 562.0}], "name": "KAK0925667.1", "ipg": "677070022", "start": 6953, "end": 8368, "strand": 1, "sequence": null}], "clusters": []}, {"accession": "JAUJLC010000169.1", "subjects": [{"id": null, "hits": [{"query": "EWG54264.1", "subject": "KAK0935475.1", "identity": 40.777, "coverage": 99.03846153846155, "evalue": 1.59e-14, "bitscore": 75.5}], "name": "KAK0935475.1", "ipg": "677075314", "start": 44217, "end": 44766, "strand": -1, "sequence": null}], "clusters": []}]}, {"name": "Friedmanniomyces endolithicus", "strain": "CCFEE 5311-B", "scaffolds": [{"accession": "JAUJKX010000589.1", "subjects": [{"id": null, "hits": [{"query": "EWG54268.1", "subject": "KAK1807689.1", "identity": 65.238, "coverage": 94.66357308584686, "evalue": 0.0, "bitscore": 560.0}], "name": "KAK1807689.1", "ipg": "690503753", "start": 8037, "end": 9443, "strand": 1, "sequence": null}], "clusters": []}, {"accession": "JAUJKX010000008.1", "subjects": [{"id": null, "hits": [{"query": "EWG54264.1", "subject": "KAK1824378.1", "identity": 40.777, "coverage": 99.03846153846155, "evalue": 2.37e-13, "bitscore": 72.0}], "name": "KAK1824378.1", "ipg": "677116330", "start": 183993, "end": 184467, "strand": -1, "sequence": null}], "clusters": []}]}, {"name": "Friedmanniomyces endolithicus", "strain": "CCFEE 6082", "scaffolds": [{"accession": "JASUXT010000057.1", "subjects": [{"id": null, "hits": [{"query": "EWG54268.1", "subject": "KAK0252398.1", "identity": 65.686, "coverage": 94.66357308584686, "evalue": 0.0, "bitscore": 560.0}], "name": "KAK0252398.1", "ipg": "247532087", "start": 135159, "end": 136574, "strand": 1, "sequence": null}], "clusters": []}]}, {"name": "Friedmanniomyces endolithicus", "strain": "CCFEE 5208", "scaffolds": [{"accession": "JASUXU010000071.1", "subjects": [{"id": null, "hits": [{"query": "EWG54268.1", "subject": "KAK0310998.1", "identity": 65.686, "coverage": 94.66357308584686, "evalue": 0.0, "bitscore": 560.0}], "name": "KAK0310998.1", "ipg": "247532087", "start": 50078, "end": 51493, "strand": 1, "sequence": null}], "clusters": []}, {"accession": "JASUXU010000012.1", "subjects": [{"id": null, "hits": [{"query": "EWG54268.1", "subject": "KAK0323697.1", "identity": 66.259, "coverage": 94.66357308584686, "evalue": 0.0, "bitscore": 558.0}], "name": "KAK0323697.1", "ipg": "664702239", "start": 533585, "end": 535003, "strand": 1, "sequence": null}], "clusters": []}]}, {"name": "Friedmanniomyces endolithicus", "strain": "CCFEE 6250", "scaffolds": [{"accession": "JASUXR010000040.1", "subjects": [{"id": null, "hits": [{"query": "EWG54268.1", "subject": "KAK0275368.1", "identity": 66.259, "coverage": 94.66357308584686, "evalue": 0.0, "bitscore": 558.0}], "name": "KAK0275368.1", "ipg": "664702239", "start": 172517, "end": 173935, "strand": 1, "sequence": null}], "clusters": []}]}, {"name": "Friedmanniomyces endolithicus", "strain": "CCFEE 5001", "scaffolds": [{"accession": "JASUXV010000021.1", "subjects": [{"id": null, "hits": [{"query": "EWG54268.1", "subject": "KAK0305390.1", "identity": 65.441, "coverage": 94.66357308584686, "evalue": 0.0, "bitscore": 557.0}], "name": "KAK0305390.1", "ipg": "664715458", "start": 246964, "end": 248379, "strand": -1, "sequence": null}], "clusters": []}]}, {"name": "Friedmanniomyces endolithicus", "strain": "CCFEE 6074", "scaffolds": [{"accession": "JAUJKW010000001.1", "subjects": [{"id": null, "hits": [{"query": "EWG54268.1", "subject": "KAK0835596.1", "identity": 65.441, "coverage": 94.66357308584686, "evalue": 0.0, "bitscore": 557.0}], "name": "KAK0835596.1", "ipg": "664715458", "start": 209607, "end": 211022, "strand": 1, "sequence": null}], "clusters": []}]}, {"name": "Rachicladosporium monterosium", "strain": "CCFEE 5386", "scaffolds": [{"accession": "JAVRRR010000132.1", "subjects": [{"id": null, "hits": [{"query": "EWG54268.1", "subject": "KAK5145707.1", "identity": 67.157, "coverage": 94.66357308584686, "evalue": 0.0, "bitscore": 570.0}], "name": "KAK5145707.1", "ipg": "677054566", "start": 26538, "end": 27955, "strand": 1, "sequence": null}], "clusters": []}]}, {"name": "Teratosphaeria destructans", "strain": "", "scaffolds": [{"accession": "RIBY02000058.1", "subjects": [{"id": null, "hits": [{"query": "EWG54268.1", "subject": "KAH9845488.1", "identity": 65.281, "coverage": 94.66357308584686, "evalue": 0.0, "bitscore": 569.0}], "name": "KAH9845488.1", "ipg": "524692836", "start": 88104, "end": 89406, "strand": 1, "sequence": null}], "clusters": []}, {"accession": "RIBY02002622.1", "subjects": [{"id": null, "hits": [{"query": "EWG54267.1", "subject": "KAH9807844.1", "identity": 49.421, "coverage": 97.95918367346938, "evalue": 1.06e-165, "bitscore": 490.0}], "name": "KAH9807844.1", "ipg": "524655235", "start": 93012, "end": 94739, "strand": -1, "sequence": null}], "clusters": []}]}, {"name": "Dissoconium aciculare", "strain": "CBS 342.82", "scaffolds": [{"accession": "NW_022984952.1", "subjects": [{"id": null, "hits": [{"query": "EWG54268.1", "subject": "XP_033463254.1", "identity": 63.48, "coverage": 94.66357308584686, "evalue": 0.0, "bitscore": 568.0}], "name": "XP_033463254.1", "ipg": "296828350", "start": 1127346, "end": 1128648, "strand": -1, "sequence": null}], "clusters": []}, {"accession": "XM_033603959.1", "subjects": [{"id": null, "hits": [{"query": "EWG54268.1", "subject": "XP_033463254.1", "identity": 63.48, "coverage": 94.66357308584686, "evalue": 0.0, "bitscore": 568.0}], "name": "XP_033463254.1", "ipg": "296828350", "start": 252, "end": 1554, "strand": 1, "sequence": null}], "clusters": []}, {"accession": "ML975944.1", "subjects": [{"id": null, "hits": [{"query": "EWG54268.1", "subject": "KAF1826218.1", "identity": 63.48, "coverage": 94.66357308584686, "evalue": 0.0, "bitscore": 568.0}], "name": "KAF1826218.1", "ipg": "296828350", "start": 1127346, "end": 1128648, "strand": -1, "sequence": null}], "clusters": []}]}, {"name": "Parascedosporium putredinis", "strain": "", "scaffolds": [{"accession": "CALLCH030000003.1", "subjects": [{"id": null, "hits": [{"query": "EWG54268.1", "subject": "CAI4212003.1", "identity": 64.789, "coverage": 98.60788863109049, "evalue": 0.0, "bitscore": 564.0}], "name": "CAI4212003.1", "ipg": "548897644", "start": 1048338, "end": 1049830, "strand": 1, "sequence": null}], "clusters": []}, {"accession": "CASHTG010000003.1", "subjects": [{"id": null, "hits": [{"query": "EWG54268.1", "subject": "CAI7989566.1", "identity": 64.789, "coverage": 98.60788863109049, "evalue": 0.0, "bitscore": 564.0}], "name": "CAI7989566.1", "ipg": "548897644", "start": 1048338, "end": 1049830, "strand": 1, "sequence": null}], "clusters": []}]}, {"name": "Acrodontium crateriforme", "strain": "", "scaffolds": [{"accession": "CP138582.1", "subjects": [{"id": null, "hits": [{"query": "EWG54268.1", "subject": "WPG99803.1", "identity": 63.971, "coverage": 94.66357308584686, "evalue": 0.0, "bitscore": 564.0}], "name": "WPG99803.1", "ipg": "717418497", "start": 1929736, "end": 1931047, "strand": 1, "sequence": null}], "clusters": []}]}, {"name": "Pseudocercospora musae", "strain": "CBS 116634", "scaffolds": [{"accession": "LFZO01000013.1", "subjects": [{"id": null, "hits": [{"query": "EWG54268.1", "subject": "KXT17929.1", "identity": 64.109, "coverage": 93.7354988399072, "evalue": 0.0, "bitscore": 561.0}], "name": "KXT17929.1", "ipg": "105008350", "start": 58566, "end": 61000, "strand": -1, "sequence": null}], "clusters": []}]}, {"name": "Gomphillus americanus", "strain": "", "scaffolds": [{"accession": "CAJPDQ010000042.1", "subjects": [{"id": null, "hits": [{"query": "EWG54268.1", "subject": "CAF9932144.1", "identity": 65.281, "coverage": 94.66357308584686, "evalue": 0.0, "bitscore": 558.0}], "name": "CAF9932144.1", "ipg": "421195331", "start": 97813, "end": 99091, "strand": 1, "sequence": null}], "clusters": []}, {"accession": "CAJPDQ010000021.1", "subjects": [{"id": null, "hits": [{"query": "EWG54266.1", "subject": "CAF9924478.1", "identity": 37.29, "coverage": 98.13200498132005, "evalue": 0.0, "bitscore": 1394.0}], "name": "CAF9924478.1", "ipg": "421197435", "start": 309555, "end": 317036, "strand": -1, "sequence": null}], "clusters": []}]}, {"name": "Alternaria conjuncta", "strain": "BMP 0040", "scaffolds": [{"accession": "NW_026250107.1", "subjects": [{"id": null, "hits": [{"query": "EWG54268.1", "subject": "XP_051322267.1", "identity": 62.383, "coverage": 99.30394431554525, "evalue": 0.0, "bitscore": 555.0}], "name": "XP_051322267.1", "ipg": "560979812", "start": 188580, "end": 190051, "strand": 1, "sequence": null}], "clusters": []}, {"accession": "XM_051473863.1", "subjects": [{"id": null, "hits": [{"query": "EWG54268.1", "subject": "XP_051322267.1", "identity": 62.383, "coverage": 99.30394431554525, "evalue": 0.0, "bitscore": 555.0}], "name": "XP_051322267.1", "ipg": "560979812", "start": 0, "end": 1344, "strand": 1, "sequence": null}], "clusters": []}, {"accession": "JAFVMB010000018.1", "subjects": [{"id": null, "hits": [{"query": "EWG54268.1", "subject": "KAI4918855.1", "identity": 62.383, "coverage": 99.30394431554525, "evalue": 0.0, "bitscore": 555.0}], "name": "KAI4918855.1", "ipg": "560979812", "start": 188580, "end": 190051, "strand": 1, "sequence": null}], "clusters": []}]}, {"name": "Pseudovirgaria hyperparasitica", "strain": "CBS 121739", "scaffolds": [{"accession": "NW_022985563.1", "subjects": [{"id": null, "hits": [{"query": "EWG54268.1", "subject": "XP_033597109.1", "identity": 62.5, "coverage": 94.66357308584686, "evalue": 0.0, "bitscore": 555.0}], "name": "XP_033597109.1", "ipg": "300483899", "start": 69652, "end": 70957, "strand": 1, "sequence": null}], "clusters": []}, {"accession": "XM_033744602.1", "subjects": [{"id": null, "hits": [{"query": "EWG54268.1", "subject": "XP_033597109.1", "identity": 62.5, "coverage": 94.66357308584686, "evalue": 0.0, "bitscore": 555.0}], "name": "XP_033597109.1", "ipg": "300483899", "start": 183, "end": 1488, "strand": 1, "sequence": null}], "clusters": []}, {"accession": "ML996579.1", "subjects": [{"id": null, "hits": [{"query": "EWG54268.1", "subject": "KAF2754658.1", "identity": 62.5, "coverage": 94.66357308584686, "evalue": 0.0, "bitscore": 555.0}], "name": "KAF2754658.1", "ipg": "300483899", "start": 69652, "end": 70957, "strand": 1, "sequence": null}], "clusters": []}]}, {"name": "Alternaria panax", "strain": "BNCC115425", "scaffolds": [{"accession": "JAANER010000002.1", "subjects": [{"id": null, "hits": [{"query": "EWG54268.1", "subject": "KAG9193489.1", "identity": 61.916, "coverage": 99.30394431554525, "evalue": 0.0, "bitscore": 553.0}], "name": "KAG9193489.1", "ipg": "480717427", "start": 1353462, "end": 1354917, "strand": 1, "sequence": null}], "clusters": []}]}, {"name": "Cladosporium halotolerans", "strain": "TM138-S3", "scaffolds": [{"accession": "NW_027191488.1", "subjects": [{"id": null, "hits": [{"query": "EWG54268.1", "subject": "XP_069226327.1", "identity": 61.229, "coverage": 98.14385150812065, "evalue": 0.0, "bitscore": 549.0}], "name": "XP_069226327.1", "ipg": "893804202", "start": 50529, "end": 51819, "strand": -1, "sequence": null}], "clusters": []}, {"accession": "XM_069376442.1", "subjects": [{"id": null, "hits": [{"query": "EWG54268.1", "subject": "XP_069226327.1", "identity": 61.229, "coverage": 98.14385150812065, "evalue": 0.0, "bitscore": 549.0}], "name": "XP_069226327.1", "ipg": "893804202", "start": 0, "end": 1290, "strand": 1, "sequence": null}], "clusters": []}, {"accession": "JAAQHG020000037.1", "subjects": [{"id": null, "hits": [{"query": "EWG54268.1", "subject": "KAL1583220.1", "identity": 61.229, "coverage": 98.14385150812065, "evalue": 0.0, "bitscore": 549.0}], "name": "KAL1583220.1", "ipg": "893804202", "start": 50529, "end": 51819, "strand": -1, "sequence": null}], "clusters": []}]}, {"name": "Recurvomyces mirabilis", "strain": "CCFEE 5536", "scaffolds": [{"accession": "JAVFHR010000034.1", "subjects": [{"id": null, "hits": [{"query": "EWG54268.1", "subject": "KAK4553225.1", "identity": 62.53, "coverage": 94.66357308584686, "evalue": 0.0, "bitscore": 543.0}], "name": "KAK4553225.1", "ipg": "731669612", "start": 195746, "end": 197063, "strand": -1, "sequence": null}], "clusters": []}, {"accession": "JAVFHR010000008.1", "subjects": [{"id": null, "hits": [{"query": "EWG54267.1", "subject": "KAK4565655.1", "identity": 53.95, "coverage": 87.55102040816325, "evalue": 7.32e-154, "bitscore": 457.0}], "name": "KAK4565655.1", "ipg": "731681459", "start": 107492, "end": 109049, "strand": 1, "sequence": null}], "clusters": []}]}, {"name": "Recurvomyces mirabilis", "strain": "CCFEE 5264", "scaffolds": [{"accession": "NW_027041938.1", "subjects": [{"id": null, "hits": [{"query": "EWG54268.1", "subject": "XP_064697435.1", "identity": 62.774, "coverage": 94.66357308584686, "evalue": 0.0, "bitscore": 543.0}], "name": "XP_064697435.1", "ipg": "715297630", "start": 70131, "end": 71448, "strand": 1, "sequence": null}], "clusters": []}, {"accession": "XM_064834564.1", "subjects": [{"id": null, "hits": [{"query": "EWG54268.1", "subject": "XP_064697435.1", "identity": 62.774, "coverage": 94.66357308584686, "evalue": 0.0, "bitscore": 543.0}], "name": "XP_064697435.1", "ipg": "715297630", "start": 0, "end": 1317, "strand": 1, "sequence": null}], "clusters": []}, {"accession": "JAVRRS010000004.1", "subjects": [{"id": null, "hits": [{"query": "EWG54268.1", "subject": "KAK5159751.1", "identity": 62.774, "coverage": 94.66357308584686, "evalue": 0.0, "bitscore": 543.0}], "name": "KAK5159751.1", "ipg": "715297630", "start": 70131, "end": 71448, "strand": 1, "sequence": null}], "clusters": []}, {"accession": "NW_027041935.1", "subjects": [{"id": null, "hits": [{"query": "EWG54267.1", "subject": "XP_064699319.1", "identity": 53.579, "coverage": 89.38775510204081, "evalue": 1.27e-159, "bitscore": 473.0}], "name": "XP_064699319.1", "ipg": "715306557", "start": 791039, "end": 792806, "strand": -1, "sequence": null}], "clusters": []}, {"accession": "XM_064833050.1", "subjects": [{"id": null, "hits": [{"query": "EWG54267.1", "subject": "XP_064699319.1", "identity": 53.579, "coverage": 89.38775510204081, "evalue": 1.27e-159, "bitscore": 473.0}], "name": "XP_064699319.1", "ipg": "715306557", "start": 0, "end": 1515, "strand": 1, "sequence": null}], "clusters": []}, {"accession": "JAVRRS010000001.1", "subjects": [{"id": null, "hits": [{"query": "EWG54267.1", "subject": "KAK5161991.1", "identity": 53.579, "coverage": 89.38775510204081, "evalue": 1.27e-159, "bitscore": 473.0}], "name": "KAK5161991.1", "ipg": "715306557", "start": 791039, "end": 792806, "strand": -1, "sequence": null}], "clusters": []}]}, {"name": "Recurvomyces mirabilis", "strain": "CCFEE 5485", "scaffolds": [{"accession": "JAUTXT010000046.1", "subjects": [{"id": null, "hits": [{"query": "EWG54268.1", "subject": "KAK3671149.1", "identity": 62.774, "coverage": 94.66357308584686, "evalue": 0.0, "bitscore": 543.0}], "name": "KAK3671149.1", "ipg": "715297630", "start": 70130, "end": 71447, "strand": 1, "sequence": null}], "clusters": []}, {"accession": "JAUTXT010000001.1", "subjects": [{"id": null, "hits": [{"query": "EWG54267.1", "subject": "KAK3679959.1", "identity": 53.579, "coverage": 89.38775510204081, "evalue": 1.27e-159, "bitscore": 473.0}], "name": "KAK3679959.1", "ipg": "715306557", "start": 783937, "end": 785704, "strand": -1, "sequence": null}], "clusters": []}]}, {"name": "Aulographum hederae", "strain": "CBS 113979", "scaffolds": [{"accession": "ML977140.1", "subjects": [{"id": null, "hits": [{"query": "EWG54268.1", "subject": "KAF1991277.1", "identity": 58.451, "coverage": 98.83990719257541, "evalue": 0.0, "bitscore": 541.0}], "name": "KAF1991277.1", "ipg": "297593614", "start": 907877, "end": 909576, "strand": 1, "sequence": null}, {"id": null, "hits": [{"query": "EWG54260.1", "subject": "KAF1990932.1", "identity": 54.195, "coverage": 85.31317494600432, "evalue": 2.14e-159, "bitscore": 471.0}], "name": "KAF1990932.1", "ipg": "297593322", "start": 13093, "end": 14665, "strand": 1, "sequence": null}], "clusters": []}]}, {"name": "Eremomyces bilateralis", "strain": "CBS 781.70", "scaffolds": [{"accession": "NW_022985072.1", "subjects": [{"id": null, "hits": [{"query": "EWG54268.1", "subject": "XP_033535696.1", "identity": 60.143, "coverage": 97.21577726218096, "evalue": 0.0, "bitscore": 540.0}], "name": "XP_033535696.1", "ipg": "296816192", "start": 1402934, "end": 1404281, "strand": 1, "sequence": null}], "clusters": []}, {"accession": "XM_033680653.1", "subjects": [{"id": null, "hits": [{"query": "EWG54268.1", "subject": "XP_033535696.1", "identity": 60.143, "coverage": 97.21577726218096, "evalue": 0.0, "bitscore": 540.0}], "name": "XP_033535696.1", "ipg": "296816192", "start": 0, "end": 1293, "strand": 1, "sequence": null}], "clusters": []}, {"accession": "ML975154.1", "subjects": [{"id": null, "hits": [{"query": "EWG54268.1", "subject": "KAF1814065.1", "identity": 60.143, "coverage": 97.21577726218096, "evalue": 0.0, "bitscore": 540.0}], "name": "KAF1814065.1", "ipg": "296816192", "start": 1402934, "end": 1404281, "strand": 1, "sequence": null}], "clusters": []}]}, {"name": "Peltaster fructicola", "strain": "LNHT1506", "scaffolds": [{"accession": "CP051142.1", "subjects": [{"id": null, "hits": [{"query": "EWG54268.1", "subject": "QIX00779.1", "identity": 62.836, "coverage": 94.66357308584686, "evalue": 0.0, "bitscore": 537.0}], "name": "QIX00779.1", "ipg": "313382813", "start": 2163068, "end": 2164401, "strand": 1, "sequence": null}], "clusters": []}]}, {"name": "Chrysothrix sp. TS-e1954", "strain": "", "scaffolds": [{"accession": "JAPETR010000093.1", "subjects": [{"id": null, "hits": [{"query": "EWG54268.1", "subject": "KAI9716980.1", "identity": 59.712, "coverage": 96.75174013921114, "evalue": 0.0, "bitscore": 535.0}], "name": "KAI9716980.1", "ipg": "593190091", "start": 75509, "end": 76847, "strand": 1, "sequence": null}], "clusters": []}, {"accession": "JAPETR010000152.1", "subjects": [{"id": null, "hits": [{"query": "EWG54266.1", "subject": "KAI9711405.1", "identity": 35.04, "coverage": 97.21876297218763, "evalue": 0.0, "bitscore": 1288.0}], "name": "KAI9711405.1", "ipg": "593184446", "start": 18306, "end": 25417, "strand": 1, "sequence": null}], "clusters": []}]}, {"name": "Byssothecium circinans", "strain": "CBS 675.92", "scaffolds": [{"accession": "ML977000.1", "subjects": [{"id": null, "hits": [{"query": "EWG54268.1", "subject": "KAF1954053.1", "identity": 61.916, "coverage": 99.30394431554525, "evalue": 0.0, "bitscore": 532.0}], "name": "KAF1954053.1", "ipg": "297556629", "start": 135168, "end": 136581, "strand": -1, "sequence": null}], "clusters": []}]}, {"name": "Xylaria polymorpha", "strain": "DSM 105756", "scaffolds": [{"accession": "NQIM01000033.1", "subjects": [{"id": null, "hits": [{"query": "EWG54268.1", "subject": "KAH8166280.1", "identity": 59.39, "coverage": 97.91183294663574, "evalue": 1.74e-177, "bitscore": 513.0}], "name": "KAH8166280.1", "ipg": "509889919", "start": 109934, "end": 111227, "strand": -1, "sequence": null}], "clusters": []}, {"accession": "NQIM01000074.1", "subjects": [{"id": null, "hits": [{"query": "EWG54261.1", "subject": "KAH8164689.1", "identity": 30.466, "coverage": 98.87640449438202, "evalue": 2.62e-28, "bitscore": 120.0}], "name": "KAH8164689.1", "ipg": "509888263", "start": 107369, "end": 108292, "strand": -1, "sequence": null}], "clusters": []}]}, {"name": "Alyxoria varia", "strain": "", "scaffolds": [{"accession": "JAPETI010000029.1", "subjects": [{"id": null, "hits": [{"query": "EWG54268.1", "subject": "KAI9661417.1", "identity": 59.135, "coverage": 95.1276102088167, "evalue": 8.17e-175, "bitscore": 507.0}], "name": "KAI9661417.1", "ipg": "593136157", "start": 280547, "end": 282075, "strand": -1, "sequence": null}], "clusters": []}, {"accession": "JAPETI010000083.1", "subjects": [{"id": null, "hits": [{"query": "EWG54260.1", "subject": "KAI9652170.1", "identity": 52.246, "coverage": 85.31317494600432, "evalue": 2.12e-139, "bitscore": 436.0}], "name": "KAI9652170.1", "ipg": "593127359", "start": 17881, "end": 22028, "strand": -1, "sequence": null}], "clusters": []}]}, {"name": "Emericellopsis atlantica", "strain": "TS7", "scaffolds": [{"accession": "NW_025764720.1", "subjects": [{"id": null, "hits": [{"query": "EWG54267.1", "subject": "XP_046116940.1", "identity": 62.5, "coverage": 95.91836734693877, "evalue": 0.0, "bitscore": 571.0}], "name": "XP_046116940.1", "ipg": "480807059", "start": 231892, "end": 233597, "strand": -1, "sequence": null}], "clusters": []}, {"accession": "XM_046266641.1", "subjects": [{"id": null, "hits": [{"query": "EWG54267.1", "subject": "XP_046116940.1", "identity": 62.5, "coverage": 95.91836734693877, "evalue": 0.0, "bitscore": 571.0}], "name": "XP_046116940.1", "ipg": "480807059", "start": 115, "end": 1588, "strand": 1, "sequence": null}], "clusters": []}, {"accession": "MU251259.1", "subjects": [{"id": null, "hits": [{"query": "EWG54267.1", "subject": "KAG9253016.1", "identity": 62.5, "coverage": 95.91836734693877, "evalue": 0.0, "bitscore": 571.0}], "name": "KAG9253016.1", "ipg": "480807059", "start": 231892, "end": 233597, "strand": -1, "sequence": null}], "clusters": []}, {"accession": "NW_025764745.1", "subjects": [{"id": null, "hits": [{"query": "EWG54266.1", "subject": "XP_046113983.1", "identity": 34.486, "coverage": 97.63387297633874, "evalue": 0.0, "bitscore": 1294.0}], "name": "XP_046113983.1", "ipg": "480804116", "start": 137408, "end": 147018, "strand": 1, "sequence": null}], "clusters": []}, {"accession": "XM_046266701.1", "subjects": [{"id": null, "hits": [{"query": "EWG54266.1", "subject": "XP_046113983.1", "identity": 34.486, "coverage": 97.63387297633874, "evalue": 0.0, "bitscore": 1294.0}], "name": "XP_046113983.1", "ipg": "480804116", "start": 0, "end": 8994, "strand": 1, "sequence": null}], "clusters": []}, {"accession": "MU251284.1", "subjects": [{"id": null, "hits": [{"query": "EWG54266.1", "subject": "KAG9250059.1", "identity": 34.486, "coverage": 97.63387297633874, "evalue": 0.0, "bitscore": 1294.0}], "name": "KAG9250059.1", "ipg": "480804116", "start": 137408, "end": 147018, "strand": 1, "sequence": null}], "clusters": []}]}, {"name": "Zopfochytrium polystomum", "strain": "WB228", "scaffolds": [{"accession": "JAIVFJ010000093.1", "subjects": [{"id": null, "hits": [{"query": "EWG54267.1", "subject": "KAI9338344.1", "identity": 57.347, "coverage": 100.0, "evalue": 0.0, "bitscore": 566.0}], "name": "KAI9338344.1", "ipg": "587001573", "start": 43462, "end": 45251, "strand": 1, "sequence": null}], "clusters": []}]}, {"name": "Aspergillus ibericus", "strain": "CBS 121593", "scaffolds": [{"accession": "NW_020292130.1", "subjects": [{"id": null, "hits": [{"query": "EWG54267.1", "subject": "XP_025573188.1", "identity": 52.391, "coverage": 93.6734693877551, "evalue": 1.08e-170, "bitscore": 502.0}], "name": "XP_025573188.1", "ipg": "193771543", "start": 75413, "end": 77125, "strand": -1, "sequence": null}], "clusters": []}, {"accession": "XM_025715973.1", "subjects": [{"id": null, "hits": [{"query": "EWG54267.1", "subject": "XP_025573188.1", "identity": 52.391, "coverage": 93.6734693877551, "evalue": 1.08e-170, "bitscore": 502.0}], "name": "XP_025573188.1", "ipg": "193771543", "start": 0, "end": 1551, "strand": 1, "sequence": null}], "clusters": []}, {"accession": "KZ824450.1", "subjects": [{"id": null, "hits": [{"query": "EWG54267.1", "subject": "RAK98860.1", "identity": 52.391, "coverage": 93.6734693877551, "evalue": 1.08e-170, "bitscore": 502.0}], "name": "RAK98860.1", "ipg": "193771543", "start": 75413, "end": 77125, "strand": -1, "sequence": null}], "clusters": []}, {"accession": "NW_020292103.1", "subjects": [{"id": null, "hits": [{"query": "EWG54266.1", "subject": "XP_025579180.1", "identity": 36.74, "coverage": 97.34329597343296, "evalue": 0.0, "bitscore": 1412.0}], "name": "XP_025579180.1", "ipg": "193777385", "start": 913920, "end": 921558, "strand": 1, "sequence": null}], "clusters": []}, {"accession": "XM_025723672.1", "subjects": [{"id": null, "hits": [{"query": "EWG54266.1", "subject": "XP_025579180.1", "identity": 36.74, "coverage": 97.34329597343296, "evalue": 0.0, "bitscore": 1412.0}], "name": "XP_025579180.1", "ipg": "193777385", "start": 29, "end": 7013, "strand": 1, "sequence": null}], "clusters": []}, {"accession": "KZ824423.1", "subjects": [{"id": null, "hits": [{"query": "EWG54266.1", "subject": "RAL04853.1", "identity": 36.74, "coverage": 97.34329597343296, "evalue": 0.0, "bitscore": 1412.0}], "name": "RAL04853.1", "ipg": "193777385", "start": 913920, "end": 921558, "strand": 1, "sequence": null}], "clusters": []}, {"accession": "NW_020292100.1", "subjects": [{"id": null, "hits": [{"query": "EWG54264.1", "subject": "XP_025580102.1", "identity": 46.392, "coverage": 93.26923076923077, "evalue": 1.88e-20, "bitscore": 90.1}], "name": "XP_025580102.1", "ipg": "193778287", "start": 788747, "end": 789255, "strand": 1, "sequence": null}], "clusters": []}, {"accession": "XM_025718492.1", "subjects": [{"id": null, "hits": [{"query": "EWG54264.1", "subject": "XP_025580102.1", "identity": 46.392, "coverage": 93.26923076923077, "evalue": 1.88e-20, "bitscore": 90.1}], "name": "XP_025580102.1", "ipg": "193778287", "start": 196, "end": 523, "strand": 1, "sequence": null}], "clusters": []}, {"accession": "KZ824420.1", "subjects": [{"id": null, "hits": [{"query": "EWG54264.1", "subject": "RAL05775.1", "identity": 46.392, "coverage": 93.26923076923077, "evalue": 1.88e-20, "bitscore": 90.1}], "name": "RAL05775.1", "ipg": "193778287", "start": 788747, "end": 789255, "strand": 1, "sequence": null}], "clusters": []}, {"accession": "NW_020292167.1", "subjects": [{"id": null, "hits": [{"query": "EWG54264.1", "subject": "XP_025570028.1", "identity": 35.714, "coverage": 94.23076923076923, "evalue": 2.64e-15, "bitscore": 77.8}], "name": "XP_025570028.1", "ipg": "193768350", "start": 117595, "end": 118163, "strand": -1, "sequence": null}], "clusters": []}, {"accession": "XM_025720534.1", "subjects": [{"id": null, "hits": [{"query": "EWG54264.1", "subject": "XP_025570028.1", "identity": 35.714, "coverage": 94.23076923076923, "evalue": 2.64e-15, "bitscore": 77.8}], "name": "XP_025570028.1", "ipg": "193768350", "start": 72, "end": 483, "strand": 1, "sequence": null}], "clusters": []}, {"accession": "KZ824487.1", "subjects": [{"id": null, "hits": [{"query": "EWG54264.1", "subject": "RAK95700.1", "identity": 35.714, "coverage": 94.23076923076923, "evalue": 2.64e-15, "bitscore": 77.8}], "name": "RAK95700.1", "ipg": "193768350", "start": 117595, "end": 118163, "strand": -1, "sequence": null}], "clusters": []}]}, {"name": "Elsinoe fawcettii", "strain": "53147a", "scaffolds": [{"accession": "SDJM01000004.1", "subjects": [{"id": null, "hits": [{"query": "EWG54267.1", "subject": "KAF4554546.1", "identity": 52.11, "coverage": 94.48979591836735, "evalue": 1.71e-168, "bitscore": 495.0}], "name": "KAF4554546.1", "ipg": "321280059", "start": 663025, "end": 664772, "strand": 1, "sequence": null}], "clusters": []}]}, {"name": "Penicillium nucicola", "strain": "IBT 29836", "scaffolds": [{"accession": "NW_026643134.1", "subjects": [{"id": null, "hits": [{"query": "EWG54267.1", "subject": "XP_056979786.1", "identity": 51.134, "coverage": 93.87755102040816, "evalue": 1.47e-166, "bitscore": 491.0}], "name": "XP_056979786.1", "ipg": "629910539", "start": 2297203, "end": 2298920, "strand": 1, "sequence": null}, {"id": null, "hits": [{"query": "EWG54264.1", "subject": "XP_056979882.1", "identity": 37.755, "coverage": 94.23076923076923, "evalue": 9.5e-15, "bitscore": 75.5}], "name": "XP_056979882.1", "ipg": "629910615", "start": 2563718, "end": 2564350, "strand": 1, "sequence": null}], "clusters": []}, {"accession": "XM_057131798.1", "subjects": [{"id": null, "hits": [{"query": "EWG54267.1", "subject": "XP_056979786.1", "identity": 51.134, "coverage": 93.87755102040816, "evalue": 1.47e-166, "bitscore": 491.0}], "name": "XP_056979786.1", "ipg": "629910539", "start": 0, "end": 1554, "strand": 1, "sequence": null}], "clusters": []}, {"accession": "JAQJAQ010000010.1", "subjects": [{"id": null, "hits": [{"query": "EWG54267.1", "subject": "KAJ5747725.1", "identity": 51.134, "coverage": 93.87755102040816, "evalue": 1.47e-166, "bitscore": 491.0}], "name": "KAJ5747725.1", "ipg": "629910539", "start": 2297203, "end": 2298920, "strand": 1, "sequence": null}, {"id": null, "hits": [{"query": "EWG54264.1", "subject": "KAJ5747821.1", "identity": 37.755, "coverage": 94.23076923076923, "evalue": 9.5e-15, "bitscore": 75.5}], "name": "KAJ5747821.1", "ipg": "629910615", "start": 2563718, "end": 2564350, "strand": 1, "sequence": null}], "clusters": []}, {"accession": "XM_057131894.1", "subjects": [{"id": null, "hits": [{"query": "EWG54264.1", "subject": "XP_056979882.1", "identity": 37.755, "coverage": 94.23076923076923, "evalue": 9.5e-15, "bitscore": 75.5}], "name": "XP_056979882.1", "ipg": "629910615", "start": 0, "end": 336, "strand": 1, "sequence": null}], "clusters": []}]}, {"name": "Penicillium longicatenatum", "strain": "IBT 33191", "scaffolds": [{"accession": "JAQJAI010000003.1", "subjects": [{"id": null, "hits": [{"query": "EWG54267.1", "subject": "KAJ5663069.1", "identity": 51.931, "coverage": 90.0, "evalue": 2.91e-166, "bitscore": 490.0}], "name": "KAJ5663069.1", "ipg": "629654321", "start": 674685, "end": 676404, "strand": -1, "sequence": null}], "clusters": []}, {"accession": "JAQJAI010000005.1", "subjects": [{"id": null, "hits": [{"query": "EWG54264.1", "subject": "KAJ5655472.1", "identity": 37.113, "coverage": 93.26923076923077, "evalue": 6.3e-14, "bitscore": 73.6}], "name": "KAJ5655472.1", "ipg": "629627555", "start": 954679, "end": 955260, "strand": 1, "sequence": null}], "clusters": []}]}, {"name": "Penicillium longicatenatum", "strain": "IBT 33135", "scaffolds": [{"accession": "NW_026643119.1", "subjects": [{"id": null, "hits": [{"query": "EWG54267.1", "subject": "XP_056976192.1", "identity": 51.717, "coverage": 90.0, "evalue": 1.72e-165, "bitscore": 488.0}], "name": "XP_056976192.1", "ipg": "629648909", "start": 687351, "end": 689070, "strand": -1, "sequence": null}], "clusters": []}, {"accession": "XM_057111455.1", "subjects": [{"id": null, "hits": [{"query": "EWG54267.1", "subject": "XP_056976192.1", "identity": 51.717, "coverage": 90.0, "evalue": 1.72e-165, "bitscore": 488.0}], "name": "XP_056976192.1", "ipg": "629648909", "start": 0, "end": 1548, "strand": 1, "sequence": null}], "clusters": []}, {"accession": "JAQJAH010000003.1", "subjects": [{"id": null, "hits": [{"query": "EWG54267.1", "subject": "KAJ5657386.1", "identity": 51.717, "coverage": 90.0, "evalue": 1.72e-165, "bitscore": 488.0}], "name": "KAJ5657386.1", "ipg": "629648909", "start": 687351, "end": 689070, "strand": -1, "sequence": null}], "clusters": []}, {"accession": "NW_026643123.1", "subjects": [{"id": null, "hits": [{"query": "EWG54264.1", "subject": "XP_056968540.1", "identity": 37.113, "coverage": 93.26923076923077, "evalue": 6.3e-14, "bitscore": 73.6}], "name": "XP_056968540.1", "ipg": "629627555", "start": 1042546, "end": 1043127, "strand": 1, "sequence": null}], "clusters": []}, {"accession": "XM_057118985.1", "subjects": [{"id": null, "hits": [{"query": "EWG54264.1", "subject": "XP_056968540.1", "identity": 37.113, "coverage": 93.26923076923077, "evalue": 6.3e-14, "bitscore": 73.6}], "name": "XP_056968540.1", "ipg": "629627555", "start": 0, "end": 336, "strand": 1, "sequence": null}], "clusters": []}, {"accession": "JAQJAH010000007.1", "subjects": [{"id": null, "hits": [{"query": "EWG54264.1", "subject": "KAJ5635285.1", "identity": 37.113, "coverage": 93.26923076923077, "evalue": 6.3e-14, "bitscore": 73.6}], "name": "KAJ5635285.1", "ipg": "629627555", "start": 1042546, "end": 1043127, "strand": 1, "sequence": null}], "clusters": []}]}, {"name": "Penicillium antarcticum", "strain": "IBT 31339", "scaffolds": [{"accession": "NW_026695299.1", "subjects": [{"id": null, "hits": [{"query": "EWG54267.1", "subject": "XP_058324872.1", "identity": 50.82, "coverage": 94.48979591836735, "evalue": 4.05e-166, "bitscore": 490.0}], "name": "XP_058324872.1", "ipg": "629362515", "start": 1511158, "end": 1512880, "strand": 1, "sequence": null}], "clusters": []}, {"accession": "XM_058458650.1", "subjects": [{"id": null, "hits": [{"query": "EWG54267.1", "subject": "XP_058324872.1", "identity": 50.82, "coverage": 94.48979591836735, "evalue": 4.05e-166, "bitscore": 490.0}], "name": "XP_058324872.1", "ipg": "629362515", "start": 0, "end": 1557, "strand": 1, "sequence": null}], "clusters": []}, {"accession": "JAPZBM010000001.1", "subjects": [{"id": null, "hits": [{"query": "EWG54267.1", "subject": "KAJ5320282.1", "identity": 50.82, "coverage": 94.48979591836735, "evalue": 4.05e-166, "bitscore": 490.0}], "name": "KAJ5320282.1", "ipg": "629362515", "start": 1511158, "end": 1512880, "strand": 1, "sequence": null}], "clusters": []}, {"accession": "NW_026695307.1", "subjects": [{"id": null, "hits": [{"query": "EWG54266.1", "subject": "XP_058315708.1", "identity": 36.01, "coverage": 97.55085097550851, "evalue": 0.0, "bitscore": 1364.0}], "name": "XP_058315708.1", "ipg": "142090656", "start": 3776540, "end": 3784099, "strand": -1, "sequence": null}], "clusters": []}, {"accession": "XM_058467862.1", "subjects": [{"id": null, "hits": [{"query": "EWG54266.1", "subject": "XP_058315708.1", "identity": 36.01, "coverage": 97.55085097550851, "evalue": 0.0, "bitscore": 1364.0}], "name": "XP_058315708.1", "ipg": "142090656", "start": 0, "end": 7107, "strand": 1, "sequence": null}], "clusters": []}, {"accession": "JAPZBM010000009.1", "subjects": [{"id": null, "hits": [{"query": "EWG54266.1", "subject": "KAJ5294978.1", "identity": 36.01, "coverage": 97.55085097550851, "evalue": 0.0, "bitscore": 1364.0}], "name": "KAJ5294978.1", "ipg": "142090656", "start": 3776540, "end": 3784099, "strand": -1, "sequence": null}], "clusters": []}]}, {"name": "Penicillium antarcticum", "strain": "IBT 31811", "scaffolds": [{"accession": "MDYN01000010.1", "subjects": [{"id": null, "hits": [{"query": "EWG54267.1", "subject": "OQD85239.1", "identity": 51.695, "coverage": 91.22448979591836, "evalue": 2.12e-159, "bitscore": 486.0}], "name": "OQD85239.1", "ipg": "142095620", "start": 591130, "end": 594742, "strand": -1, "sequence": null}], "clusters": []}, {"accession": "MDYN01000037.1", "subjects": [{"id": null, "hits": [{"query": "EWG54266.1", "subject": "OQD80247.1", "identity": 36.01, "coverage": 97.55085097550851, "evalue": 0.0, "bitscore": 1364.0}], "name": "OQD80247.1", "ipg": "142090656", "start": 10255, "end": 17814, "strand": -1, "sequence": null}], "clusters": []}]}, {"name": "Penicillium odoratum", "strain": "IBT 22623", "scaffolds": [{"accession": "NW_026643144.1", "subjects": [{"id": null, "hits": [{"query": "EWG54267.1", "subject": "XP_056999621.1", "identity": 49.587, "coverage": 93.6734693877551, "evalue": 7.44e-165, "bitscore": 487.0}], "name": "XP_056999621.1", "ipg": "629934957", "start": 2620155, "end": 2621844, "strand": 1, "sequence": null}], "clusters": []}, {"accession": "XM_057136935.1", "subjects": [{"id": null, "hits": [{"query": "EWG54267.1", "subject": "XP_056999621.1", "identity": 49.587, "coverage": 93.6734693877551, "evalue": 7.44e-165, "bitscore": 487.0}], "name": "XP_056999621.1", "ipg": "629934957", "start": 0, "end": 1536, "strand": 1, "sequence": null}], "clusters": []}, {"accession": "JAQJAR010000002.1", "subjects": [{"id": null, "hits": [{"query": "EWG54267.1", "subject": "KAJ5772471.1", "identity": 49.587, "coverage": 93.6734693877551, "evalue": 7.44e-165, "bitscore": 487.0}], "name": "KAJ5772471.1", "ipg": "629934957", "start": 2620155, "end": 2621844, "strand": 1, "sequence": null}], "clusters": []}, {"accession": "NW_026643150.1", "subjects": [{"id": null, "hits": [{"query": "EWG54264.1", "subject": "XP_056990283.1", "identity": 40.206, "coverage": 93.26923076923077, "evalue": 9.37e-16, "bitscore": 78.2}], "name": "XP_056990283.1", "ipg": "629908425", "start": 975018, "end": 975587, "strand": 1, "sequence": null}], "clusters": []}, {"accession": "XM_057144529.1", "subjects": [{"id": null, "hits": [{"query": "EWG54264.1", "subject": "XP_056990283.1", "identity": 40.206, "coverage": 93.26923076923077, "evalue": 9.37e-16, "bitscore": 78.2}], "name": "XP_056990283.1", "ipg": "629908425", "start": 0, "end": 336, "strand": 1, "sequence": null}], "clusters": []}, {"accession": "JAQJAR010000008.1", "subjects": [{"id": null, "hits": [{"query": "EWG54264.1", "subject": "KAJ5745414.1", "identity": 40.206, "coverage": 93.26923076923077, "evalue": 9.37e-16, "bitscore": 78.2}], "name": "KAJ5745414.1", "ipg": "629908425", "start": 975018, "end": 975587, "strand": 1, "sequence": null}], "clusters": []}]}, {"name": "Penicillium macrosclerotiorum", "strain": "IBT 26536", "scaffolds": [{"accession": "NW_026643089.1", "subjects": [{"id": null, "hits": [{"query": "EWG54267.1", "subject": "XP_056928720.1", "identity": 49.234, "coverage": 99.79591836734694, "evalue": 1.4e-163, "bitscore": 484.0}], "name": "XP_056928720.1", "ipg": "629685126", "start": 869201, "end": 870919, "strand": 1, "sequence": null}], "clusters": []}, {"accession": "XM_057081680.1", "subjects": [{"id": null, "hits": [{"query": "EWG54267.1", "subject": "XP_056928720.1", "identity": 49.234, "coverage": 99.79591836734694, "evalue": 1.4e-163, "bitscore": 484.0}], "name": "XP_056928720.1", "ipg": "629685126", "start": 0, "end": 1548, "strand": 1, "sequence": null}], "clusters": []}, {"accession": "JAQJAK010000009.1", "subjects": [{"id": null, "hits": [{"query": "EWG54267.1", "subject": "KAJ5668896.1", "identity": 49.234, "coverage": 99.79591836734694, "evalue": 1.4e-163, "bitscore": 484.0}], "name": "KAJ5668896.1", "ipg": "629685126", "start": 869201, "end": 870919, "strand": 1, "sequence": null}], "clusters": []}, {"accession": "NW_026643082.1", "subjects": [{"id": null, "hits": [{"query": "EWG54266.1", "subject": "XP_056937201.1", "identity": 36.244, "coverage": 97.67538397675384, "evalue": 0.0, "bitscore": 1370.0}], "name": "XP_056937201.1", "ipg": "629809632", "start": 1949172, "end": 1956847, "strand": 1, "sequence": null}], "clusters": []}, {"accession": "XM_057073560.1", "subjects": [{"id": null, "hits": [{"query": "EWG54266.1", "subject": "XP_056937201.1", "identity": 36.244, "coverage": 97.67538397675384, "evalue": 0.0, "bitscore": 1370.0}], "name": "XP_056937201.1", "ipg": "629809632", "start": 0, "end": 7290, "strand": 1, "sequence": null}], "clusters": []}, {"accession": "JAQJAK010000002.1", "subjects": [{"id": null, "hits": [{"query": "EWG54266.1", "subject": "KAJ5692411.1", "identity": 36.244, "coverage": 97.67538397675384, "evalue": 0.0, "bitscore": 1370.0}], "name": "KAJ5692411.1", "ipg": "629809632", "start": 1949172, "end": 1956847, "strand": 1, "sequence": null}], "clusters": []}, {"accession": "NW_026643088.1", "subjects": [{"id": null, "hits": [{"query": "EWG54264.1", "subject": "XP_056929931.1", "identity": 41.837, "coverage": 94.23076923076923, "evalue": 2.5e-17, "bitscore": 82.0}], "name": "XP_056929931.1", "ipg": "629706920", "start": 554581, "end": 555222, "strand": -1, "sequence": null}], "clusters": []}, {"accession": "XM_057081094.1", "subjects": [{"id": null, "hits": [{"query": "EWG54264.1", "subject": "XP_056929931.1", "identity": 41.837, "coverage": 94.23076923076923, "evalue": 2.5e-17, "bitscore": 82.0}], "name": "XP_056929931.1", "ipg": "629706920", "start": 0, "end": 336, "strand": 1, "sequence": null}], "clusters": []}, {"accession": "JAQJAK010000008.1", "subjects": [{"id": null, "hits": [{"query": "EWG54264.1", "subject": "KAJ5673941.1", "identity": 41.837, "coverage": 94.23076923076923, "evalue": 2.5e-17, "bitscore": 82.0}], "name": "KAJ5673941.1", "ipg": "629706920", "start": 554581, "end": 555222, "strand": -1, "sequence": null}], "clusters": []}, {"accession": "NW_026643093.1", "subjects": [{"id": null, "hits": [{"query": "EWG54264.1", "subject": "XP_056927768.1", "identity": 31.0, "coverage": 96.15384615384616, "evalue": 3.47e-14, "bitscore": 74.3}], "name": "XP_056927768.1", "ipg": "629653955", "start": 185728, "end": 186258, "strand": -1, "sequence": null}], "clusters": []}, {"accession": "XM_057083355.1", "subjects": [{"id": null, "hits": [{"query": "EWG54264.1", "subject": "XP_056927768.1", "identity": 31.0, "coverage": 96.15384615384616, "evalue": 3.47e-14, "bitscore": 74.3}], "name": "XP_056927768.1", "ipg": "629653955", "start": 0, "end": 366, "strand": 1, "sequence": null}], "clusters": []}, {"accession": "JAQJAK010000013.1", "subjects": [{"id": null, "hits": [{"query": "EWG54264.1", "subject": "KAJ5662715.1", "identity": 31.0, "coverage": 96.15384615384616, "evalue": 3.47e-14, "bitscore": 74.3}], "name": "KAJ5662715.1", "ipg": "629653955", "start": 185728, "end": 186258, "strand": -1, "sequence": null}], "clusters": []}]}, {"name": "Penicillium riverlandense", "strain": "IBT 135883", "scaffolds": [{"accession": "NW_026643197.1", "subjects": [{"id": null, "hits": [{"query": "EWG54267.1", "subject": "XP_057051565.1", "identity": 50.959, "coverage": 90.61224489795919, "evalue": 1.32e-162, "bitscore": 481.0}], "name": "XP_057051565.1", "ipg": "630083650", "start": 1168802, "end": 1170514, "strand": 1, "sequence": null}], "clusters": []}, {"accession": "XM_057198125.1", "subjects": [{"id": null, "hits": [{"query": "EWG54267.1", "subject": "XP_057051565.1", "identity": 50.959, "coverage": 90.61224489795919, "evalue": 1.32e-162, "bitscore": 481.0}], "name": "XP_057051565.1", "ipg": "630083650", "start": 0, "end": 1557, "strand": 1, "sequence": null}], "clusters": []}, {"accession": "JAQJAV010000004.1", "subjects": [{"id": null, "hits": [{"query": "EWG54267.1", "subject": "KAJ5814938.1", "identity": 50.959, "coverage": 90.61224489795919, "evalue": 1.32e-162, "bitscore": 481.0}], "name": "KAJ5814938.1", "ipg": "630083650", "start": 1168802, "end": 1170514, "strand": 1, "sequence": null}], "clusters": []}]}, {"name": "Penicillium thymicola", "strain": "DAOM 180753", "scaffolds": [{"accession": "LACB01000684.1", "subjects": [{"id": null, "hits": [{"query": "EWG54267.1", "subject": "KAJ9481782.1", "identity": 51.386, "coverage": 93.26530612244898, "evalue": 1.4e-161, "bitscore": 478.0}], "name": "KAJ9481782.1", "ipg": "657126194", "start": 9628, "end": 11365, "strand": -1, "sequence": null}], "clusters": []}]}, {"name": "Talaromyces amestolkiae", "strain": "CIB", "scaffolds": [{"accession": "NW_024468040.1", "subjects": [{"id": null, "hits": [{"query": "EWG54267.1", "subject": "XP_040731569.1", "identity": 48.46, "coverage": 93.6734693877551, "evalue": 5.94e-157, "bitscore": 467.0}], "name": "XP_040731569.1", "ipg": "194101219", "start": 1456147, "end": 1457892, "strand": -1, "sequence": null}], "clusters": []}, {"accession": "XM_040875280.1", "subjects": [{"id": null, "hits": [{"query": "EWG54267.1", "subject": "XP_040731569.1", "identity": 48.46, "coverage": 93.6734693877551, "evalue": 5.94e-157, "bitscore": 467.0}], "name": "XP_040731569.1", "ipg": "194101219", "start": 0, "end": 1563, "strand": 1, "sequence": null}], "clusters": []}, {"accession": "MIKG01000004.1", "subjects": [{"id": null, "hits": [{"query": "EWG54267.1", "subject": "RAO67053.1", "identity": 48.46, "coverage": 93.6734693877551, "evalue": 5.94e-157, "bitscore": 467.0}], "name": "RAO67053.1", "ipg": "194101219", "start": 1456147, "end": 1457892, "strand": -1, "sequence": null}], "clusters": []}, {"accession": "NW_024468039.1", "subjects": [{"id": null, "hits": [{"query": "EWG54266.1", "subject": "XP_040730708.1", "identity": 37.546, "coverage": 97.9244499792445, "evalue": 0.0, "bitscore": 1545.0}], "name": "XP_040730708.1", "ipg": "194100283", "start": 448364, "end": 455796, "strand": -1, "sequence": null}], "clusters": []}, {"accession": "XM_040874324.1", "subjects": [{"id": null, "hits": [{"query": "EWG54266.1", "subject": "XP_040730708.1", "identity": 37.546, "coverage": 97.9244499792445, "evalue": 0.0, "bitscore": 1545.0}], "name": "XP_040730708.1", "ipg": "194100283", "start": 0, "end": 7149, "strand": 1, "sequence": null}], "clusters": []}, {"accession": "MIKG01000003.1", "subjects": [{"id": null, "hits": [{"query": "EWG54266.1", "subject": "RAO66191.1", "identity": 37.546, "coverage": 97.9244499792445, "evalue": 0.0, "bitscore": 1545.0}], "name": "RAO66191.1", "ipg": "194100283", "start": 448364, "end": 455796, "strand": -1, "sequence": null}], "clusters": []}, {"accession": "NW_024468069.1", "subjects": [{"id": null, "hits": [{"query": "EWG54261.1", "subject": "XP_040738818.1", "identity": 32.331, "coverage": 97.00374531835206, "evalue": 1.51e-39, "bitscore": 149.0}], "name": "XP_040738818.1", "ipg": "194108378", "start": 15358, "end": 16239, "strand": -1, "sequence": null}], "clusters": []}, {"accession": "XM_040872933.1", "subjects": [{"id": null, "hits": [{"query": "EWG54261.1", "subject": "XP_040738818.1", "identity": 32.331, "coverage": 97.00374531835206, "evalue": 1.51e-39, "bitscore": 149.0}], "name": "XP_040738818.1", "ipg": "194108378", "start": 0, "end": 822, "strand": 1, "sequence": null}], "clusters": []}, {"accession": "MIKG01000033.1", "subjects": [{"id": null, "hits": [{"query": "EWG54261.1", "subject": "RAO74304.1", "identity": 32.331, "coverage": 97.00374531835206, "evalue": 1.51e-39, "bitscore": 149.0}], "name": "RAO74304.1", "ipg": "194108378", "start": 15358, "end": 16239, "strand": -1, "sequence": null}], "clusters": []}, {"accession": "NW_024468049.1", "subjects": [{"id": null, "hits": [{"query": "EWG54260.1", "subject": "XP_040735364.1", "identity": 51.786, "coverage": 87.04103671706264, "evalue": 1.33e-159, "bitscore": 471.0}], "name": "XP_040735364.1", "ipg": "194104941", "start": 566812, "end": 568406, "strand": -1, "sequence": null}], "clusters": []}, {"accession": "XM_040879493.1", "subjects": [{"id": null, "hits": [{"query": "EWG54260.1", "subject": "XP_040735364.1", "identity": 51.786, "coverage": 87.04103671706264, "evalue": 1.33e-159, "bitscore": 471.0}], "name": "XP_040735364.1", "ipg": "194104941", "start": 0, "end": 1479, "strand": 1, "sequence": null}], "clusters": []}, {"accession": "MIKG01000013.1", "subjects": [{"id": null, "hits": [{"query": "EWG54260.1", "subject": "RAO70848.1", "identity": 51.786, "coverage": 87.04103671706264, "evalue": 1.33e-159, "bitscore": 471.0}], "name": "RAO70848.1", "ipg": "194104941", "start": 566812, "end": 568406, "strand": -1, "sequence": null}], "clusters": []}]}, {"name": "Aureobasidium mustum", "strain": "", "scaffolds": [{"accession": "CAIJEO010000007.1", "subjects": [{"id": null, "hits": [{"query": "EWG54267.1", "subject": "CAD0097267.1", "identity": 50.511, "coverage": 94.6938775510204, "evalue": 3.03e-154, "bitscore": 468.0}], "name": "CAD0097267.1", "ipg": "486602728", "start": 2178478, "end": 2182945, "strand": -1, "sequence": null}], "clusters": []}]}, {"name": "Penicillium occitanis (nom. inval.)", "strain": "CL100", "scaffolds": [{"accession": "NPFK01000034.1", "subjects": [{"id": null, "hits": [{"query": "EWG54267.1", "subject": "PCH05920.1", "identity": 51.62, "coverage": 85.51020408163265, "evalue": 1.94e-150, "bitscore": 455.0}], "name": "PCH05920.1", "ipg": "161389321", "start": 38622, "end": 41369, "strand": 1, "sequence": null}], "clusters": []}, {"accession": "NPFK01000122.1", "subjects": [{"id": null, "hits": [{"query": "EWG54266.1", "subject": "PCH00311.1", "identity": 37.679, "coverage": 97.9659609796596, "evalue": 0.0, "bitscore": 1554.0}], "name": "PCH00311.1", "ipg": "161387102", "start": 61648, "end": 69078, "strand": -1, "sequence": null}], "clusters": []}, {"accession": "NPFK01000028.1", "subjects": [{"id": null, "hits": [{"query": "EWG54260.1", "subject": "PCH06449.1", "identity": 51.794, "coverage": 86.60907127429806, "evalue": 1.45e-158, "bitscore": 469.0}], "name": "PCH06449.1", "ipg": "161389288", "start": 134126, "end": 135717, "strand": -1, "sequence": null}], "clusters": []}]}, {"name": "Penicillium occitanis (nom. inval.)", "strain": "CT1", "scaffolds": [{"accession": "NPFJ01000040.1", "subjects": [{"id": null, "hits": [{"query": "EWG54267.1", "subject": "PCH06912.1", "identity": 51.62, "coverage": 85.51020408163265, "evalue": 1.94e-150, "bitscore": 455.0}], "name": "PCH06912.1", "ipg": "161389321", "start": 38621, "end": 41368, "strand": 1, "sequence": null}], "clusters": []}, {"accession": "NPFJ01000073.1", "subjects": [{"id": null, "hits": [{"query": "EWG54266.1", "subject": "PCH04324.1", "identity": 37.679, "coverage": 97.9659609796596, "evalue": 0.0, "bitscore": 1554.0}], "name": "PCH04324.1", "ipg": "161387102", "start": 61649, "end": 69079, "strand": -1, "sequence": null}], "clusters": []}, {"accession": "NPFJ01000053.1", "subjects": [{"id": null, "hits": [{"query": "EWG54260.1", "subject": "PCH05823.1", "identity": 51.794, "coverage": 86.60907127429806, "evalue": 1.45e-158, "bitscore": 469.0}], "name": "PCH05823.1", "ipg": "161389288", "start": 117980, "end": 119571, "strand": -1, "sequence": null}], "clusters": []}]}, {"name": "Teratosphaeriaceae sp.", "strain": "CCFEE 6253", "scaffolds": [{"accession": "JAWDJV010009482.1", "subjects": [{"id": null, "hits": [{"query": "EWG54267.1", "subject": "KAK3073592.1", "identity": 46.481, "coverage": 99.38775510204081, "evalue": 5.43e-148, "bitscore": 445.0}], "name": "KAK3073592.1", "ipg": "712179824", "start": 14754, "end": 16549, "strand": 1, "sequence": null}], "clusters": []}]}, {"name": "Talaromyces verruculosus", "strain": "TS63-9", "scaffolds": [{"accession": "LHCL01000095.1", "subjects": [{"id": null, "hits": [{"query": "EWG54267.1", "subject": "KUL82527.1", "identity": 51.62, "coverage": 85.51020408163265, "evalue": 5.85e-147, "bitscore": 455.0}], "name": "KUL82527.1", "ipg": "101132723", "start": 84788, "end": 88513, "strand": 1, "sequence": null}], "clusters": []}, {"accession": "LHCL01000086.1", "subjects": [{"id": null, "hits": [{"query": "EWG54260.1", "subject": "KUL82793.1", "identity": 52.466, "coverage": 86.60907127429806, "evalue": 1.51e-160, "bitscore": 474.0}], "name": "KUL82793.1", "ipg": "101132988", "start": 45277, "end": 46871, "strand": 1, "sequence": null}], "clusters": []}]}, {"name": "Fusarium dlaminii", "strain": "NRRL 13164", "scaffolds": [{"accession": "KU179962.1", "subjects": [{"id": null, "hits": [{"query": "EWG54266.1", "subject": "ALQ32827.1", "identity": 95.932, "coverage": 100.0, "evalue": 0.0, "bitscore": 4769.0}], "name": "ALQ32827.1", "ipg": "98921573", "start": 0, "end": 7230, "strand": 1, "sequence": null}], "clusters": []}]}, {"name": "Fusarium thapsinum", "strain": "FRC M-6563", "scaffolds": [{"accession": "KU180171.1", "subjects": [{"id": null, "hits": [{"query": "EWG54266.1", "subject": "ALQ33034.1", "identity": 95.89, "coverage": 100.0, "evalue": 0.0, "bitscore": 4767.0}], "name": "ALQ33034.1", "ipg": "98921780", "start": 0, "end": 7230, "strand": 1, "sequence": null}], "clusters": []}]}, {"name": "Fusarium succisae", "strain": "NRRL 13298", "scaffolds": [{"accession": "KU180161.1", "subjects": [{"id": null, "hits": [{"query": "EWG54266.1", "subject": "ALQ33024.1", "identity": 95.102, "coverage": 100.0, "evalue": 0.0, "bitscore": 4590.0}], "name": "ALQ33024.1", "ipg": "98921770", "start": 0, "end": 7230, "strand": 1, "sequence": null}], "clusters": []}]}, {"name": "Fusarium commune", "strain": "NRRL 28387", "scaffolds": [{"accession": "KU179950.1", "subjects": [{"id": null, "hits": [{"query": "EWG54266.1", "subject": "ALQ32815.1", "identity": 95.392, "coverage": 100.0, "evalue": 0.0, "bitscore": 4588.0}], "name": "ALQ32815.1", "ipg": "98921561", "start": 0, "end": 7230, "strand": 1, "sequence": null}], "clusters": []}]}, {"name": "Fusarium foetens", "strain": "NRRL 38302", "scaffolds": [{"accession": "KU179986.1", "subjects": [{"id": null, "hits": [{"query": "EWG54266.1", "subject": "ALQ32851.1", "identity": 95.394, "coverage": 100.0, "evalue": 0.0, "bitscore": 4564.0}], "name": "ALQ32851.1", "ipg": "98921597", "start": 0, "end": 7233, "strand": 1, "sequence": null}], "clusters": []}, {"accession": "KU179991.1", "subjects": [{"id": null, "hits": [{"query": "EWG54266.1", "subject": "ALQ32856.1", "identity": 35.444, "coverage": 97.21876297218763, "evalue": 0.0, "bitscore": 1332.0}], "name": "ALQ32856.1", "ipg": "98921602", "start": 0, "end": 7239, "strand": 1, "sequence": null}], "clusters": []}]}, {"name": "Fusarium aywerte", "strain": "NRRL 25410", "scaffolds": [{"accession": "KU179897.1", "subjects": [{"id": null, "hits": [{"query": "EWG54266.1", "subject": "ALQ32762.1", "identity": 92.742, "coverage": 100.0, "evalue": 0.0, "bitscore": 4515.0}], "name": "ALQ32762.1", "ipg": "98921508", "start": 0, "end": 7278, "strand": 1, "sequence": null}], "clusters": []}]}, {"name": "Fusarium babinda", "strain": "NRRL 25539", "scaffolds": [{"accession": "KU179917.1", "subjects": [{"id": null, "hits": [{"query": "EWG54266.1", "subject": "ALQ32782.1", "identity": 83.516, "coverage": 94.06392694063926, "evalue": 0.0, "bitscore": 3878.0}], "name": "ALQ32782.1", "ipg": "98921528", "start": 0, "end": 6846, "strand": 1, "sequence": null}], "clusters": []}]}, {"name": "[Gibberella] fujikuroi var. moniliformis", "strain": "ATCC 38932; FGSC 7600", "scaffolds": [{"accession": "AY495596.1", "subjects": [{"id": null, "hits": [{"query": "EWG54266.1", "subject": "AAR92213.1", "identity": 100.0, "coverage": 65.75342465753424, "evalue": 0.0, "bitscore": 3229.0}], "name": "AAR92213.1", "ipg": "1994888", "start": 1000, "end": 8648, "strand": 1, "sequence": null}], "clusters": []}]}, {"name": "Elaphomyces granulatus", "strain": "OSC145934", "scaffolds": [{"accession": "NPHW01002238.1", "subjects": [{"id": null, "hits": [{"query": "EWG54266.1", "subject": "OXV11891.1", "identity": 40.426, "coverage": 97.75840597758406, "evalue": 0.0, "bitscore": 1740.0}], "name": "OXV11891.1", "ipg": "156412796", "start": 931, "end": 8602, "strand": 1, "sequence": null}], "clusters": []}, {"accession": "NPHW01002486.1", "subjects": [{"id": null, "hits": [{"query": "EWG54264.1", "subject": "OXV11372.1", "identity": 40.816, "coverage": 94.23076923076923, "evalue": 4.55e-18, "bitscore": 86.3}], "name": "OXV11372.1", "ipg": "156412369", "start": 6643, "end": 7808, "strand": 1, "sequence": null}], "clusters": []}]}, {"name": "Aspergillus ustus", "strain": "3.3904", "scaffolds": [{"accession": "JOMC01000008.1", "subjects": [{"id": null, "hits": [{"query": "EWG54266.1", "subject": "KIA76017.1", "identity": 37.8, "coverage": 97.9244499792445, "evalue": 0.0, "bitscore": 1552.0}], "name": "KIA76017.1", "ipg": "71124522", "start": 93704, "end": 101064, "strand": 1, "sequence": null}], "clusters": []}, {"accession": "JOMC01000026.1", "subjects": [{"id": null, "hits": [{"query": "EWG54261.1", "subject": "KIA75907.1", "identity": 32.482, "coverage": 94.00749063670412, "evalue": 5.3e-23, "bitscore": 111.0}], "name": "KIA75907.1", "ipg": "71124412", "start": 153564, "end": 164289, "strand": 1, "sequence": null}], "clusters": []}]}, {"name": "Aspergillus lucknowensis", "strain": "CBS 449.75", "scaffolds": [{"accession": "NW_027263545.1", "subjects": [{"id": null, "hits": [{"query": "EWG54266.1", "subject": "XP_070891597.1", "identity": 38.392, "coverage": 97.9244499792445, "evalue": 0.0, "bitscore": 1529.0}], "name": "XP_070891597.1", "ipg": "931010693", "start": 1056611, "end": 1063991, "strand": -1, "sequence": null}], "clusters": []}, {"accession": "XM_071034150.1", "subjects": [{"id": null, "hits": [{"query": "EWG54266.1", "subject": "XP_070891597.1", "identity": 38.392, "coverage": 97.9244499792445, "evalue": 0.0, "bitscore": 1529.0}], "name": "XP_070891597.1", "ipg": "931010693", "start": 0, "end": 7056, "strand": 1, "sequence": null}], "clusters": []}, {"accession": "JBFXLQ010000001.1", "subjects": [{"id": null, "hits": [{"query": "EWG54266.1", "subject": "KAL2872619.1", "identity": 38.392, "coverage": 97.9244499792445, "evalue": 0.0, "bitscore": 1529.0}], "name": "KAL2872619.1", "ipg": "931010693", "start": 1056611, "end": 1063991, "strand": -1, "sequence": null}], "clusters": []}, {"accession": "NW_027263560.1", "subjects": [{"id": null, "hits": [{"query": "EWG54264.1", "subject": "XP_070886863.1", "identity": 40.816, "coverage": 94.23076923076923, "evalue": 8.31e-16, "bitscore": 78.2}], "name": "XP_070886863.1", "ipg": "931005896", "start": 69425, "end": 70060, "strand": 1, "sequence": null}], "clusters": []}, {"accession": "XM_071032792.1", "subjects": [{"id": null, "hits": [{"query": "EWG54264.1", "subject": "XP_070886863.1", "identity": 40.816, "coverage": 94.23076923076923, "evalue": 8.31e-16, "bitscore": 78.2}], "name": "XP_070886863.1", "ipg": "931005896", "start": 0, "end": 321, "strand": 1, "sequence": null}], "clusters": []}, {"accession": "JBFXLQ010000016.1", "subjects": [{"id": null, "hits": [{"query": "EWG54264.1", "subject": "KAL2867884.1", "identity": 40.816, "coverage": 94.23076923076923, "evalue": 8.31e-16, "bitscore": 78.2}], "name": "KAL2867884.1", "ipg": "931005896", "start": 69425, "end": 70060, "strand": 1, "sequence": null}], "clusters": []}]}, {"name": "Aspergillus alliaceus", "strain": "CBS 536.65", "scaffolds": [{"accession": "NW_022474756.1", "subjects": [{"id": null, "hits": [{"query": "EWG54266.1", "subject": "XP_031894783.1", "identity": 37.712, "coverage": 97.75840597758406, "evalue": 0.0, "bitscore": 1504.0}], "name": "XP_031894783.1", "ipg": "276666620", "start": 67311, "end": 75382, "strand": -1, "sequence": null}], "clusters": []}, {"accession": "XM_032048282.1", "subjects": [{"id": null, "hits": [{"query": "EWG54266.1", "subject": "XP_031894783.1", "identity": 37.712, "coverage": 97.75840597758406, "evalue": 0.0, "bitscore": 1504.0}], "name": "XP_031894783.1", "ipg": "276666620", "start": 0, "end": 7389, "strand": 1, "sequence": null}], "clusters": []}, {"accession": "ML733132.1", "subjects": [{"id": null, "hits": [{"query": "EWG54266.1", "subject": "KAB8227946.1", "identity": 37.712, "coverage": 97.75840597758406, "evalue": 0.0, "bitscore": 1504.0}], "name": "KAB8227946.1", "ipg": "276666620", "start": 67311, "end": 75382, "strand": -1, "sequence": null}], "clusters": []}, {"accession": "NW_022474684.1", "subjects": [{"id": null, "hits": [{"query": "EWG54264.1", "subject": "XP_031906688.1", "identity": 37.374, "coverage": 95.1923076923077, "evalue": 2.65e-14, "bitscore": 74.3}], "name": "XP_031906688.1", "ipg": "276678511", "start": 1649313, "end": 1649917, "strand": -1, "sequence": null}], "clusters": []}, {"accession": "XM_032045825.1", "subjects": [{"id": null, "hits": [{"query": "EWG54264.1", "subject": "XP_031906688.1", "identity": 37.374, "coverage": 95.1923076923077, "evalue": 2.65e-14, "bitscore": 74.3}], "name": "XP_031906688.1", "ipg": "276678511", "start": 0, "end": 339, "strand": 1, "sequence": null}], "clusters": []}, {"accession": "ML733060.1", "subjects": [{"id": null, "hits": [{"query": "EWG54264.1", "subject": "KAB8239851.1", "identity": 37.374, "coverage": 95.1923076923077, "evalue": 2.65e-14, "bitscore": 74.3}], "name": "KAB8239851.1", "ipg": "276678511", "start": 1649313, "end": 1649917, "strand": -1, "sequence": null}], "clusters": []}]}, {"name": "Aspergillus alliaceus", "strain": "IBT 14317", "scaffolds": [{"accession": "ML735407.1", "subjects": [{"id": null, "hits": [{"query": "EWG54266.1", "subject": "KAE8384064.1", "identity": 37.753, "coverage": 97.75840597758406, "evalue": 0.0, "bitscore": 1503.0}], "name": "KAE8384064.1", "ipg": "278630171", "start": 9514, "end": 17589, "strand": 1, "sequence": null}], "clusters": []}, {"accession": "ML735253.1", "subjects": [{"id": null, "hits": [{"query": "EWG54264.1", "subject": "KAE8390614.1", "identity": 37.374, "coverage": 95.1923076923077, "evalue": 2.62e-14, "bitscore": 74.3}], "name": "KAE8390614.1", "ipg": "278635201", "start": 182950, "end": 183554, "strand": 1, "sequence": null}], "clusters": []}]}, {"name": "Aspergillus alliaceus", "strain": "FRR 5400", "scaffolds": [{"accession": "SPNV01000284.1", "subjects": [{"id": null, "hits": [{"query": "EWG54266.1", "subject": "KAF5856981.1", "identity": 37.197, "coverage": 97.75840597758406, "evalue": 0.0, "bitscore": 1466.0}], "name": "KAF5856981.1", "ipg": "341072589", "start": 26824, "end": 34895, "strand": 1, "sequence": null}], "clusters": []}, {"accession": "SPNV01000015.1", "subjects": [{"id": null, "hits": [{"query": "EWG54264.1", "subject": "KAF5865821.1", "identity": 37.374, "coverage": 95.1923076923077, "evalue": 2.62e-14, "bitscore": 74.3}], "name": "KAF5865821.1", "ipg": "278635201", "start": 250548, "end": 251152, "strand": 1, "sequence": null}], "clusters": []}, {"accession": "SPNV01000031.1", "subjects": [{"id": null, "hits": [{"query": "EWG54264.1", "subject": "KAF5864581.1", "identity": 34.694, "coverage": 94.23076923076923, "evalue": 5.94e-14, "bitscore": 74.3}], "name": "KAF5864581.1", "ipg": "341078451", "start": 546, "end": 1162, "strand": 1, "sequence": null}], "clusters": []}]}, {"name": "Fusarium miscanthi", "strain": "NRRL 26231", "scaffolds": [{"accession": "KU180016.1", "subjects": [{"id": null, "hits": [{"query": "EWG54266.1", "subject": "ALQ32881.1", "identity": 37.066, "coverage": 97.5093399750934, "evalue": 0.0, "bitscore": 1487.0}], "name": "ALQ32881.1", "ipg": "98921627", "start": 0, "end": 7260, "strand": 1, "sequence": null}], "clusters": []}]}, {"name": "Aspergillus leporis", "strain": "CBS 151.66", "scaffolds": [{"accession": "ML732159.1", "subjects": [{"id": null, "hits": [{"query": "EWG54266.1", "subject": "KAB8078322.1", "identity": 37.515, "coverage": 97.75840597758406, "evalue": 0.0, "bitscore": 1486.0}], "name": "KAB8078322.1", "ipg": "276439215", "start": 104386, "end": 112449, "strand": -1, "sequence": null}], "clusters": []}, {"accession": "ML732343.1", "subjects": [{"id": null, "hits": [{"query": "EWG54264.1", "subject": "KAB8069400.1", "identity": 34.615, "coverage": 99.03846153846155, "evalue": 2.06e-15, "bitscore": 77.4}], "name": "KAB8069400.1", "ipg": "276429939", "start": 58225, "end": 58990, "strand": -1, "sequence": null}], "clusters": []}]}, {"name": "Xanthomendoza cf. fulva", "strain": "", "scaffolds": [{"accession": "JALAIN010000012.1", "subjects": [{"id": null, "hits": [{"query": "EWG54266.1", "subject": "KAI4246730.1", "identity": 37.009, "coverage": 97.42631797426317, "evalue": 0.0, "bitscore": 1451.0}], "name": "KAI4246730.1", "ipg": "555772586", "start": 28461, "end": 35818, "strand": 1, "sequence": null}], "clusters": []}]}, {"name": "Phialophora macrospora", "strain": "CBS 273.37", "scaffolds": [{"accession": "KN846958.1", "subjects": [{"id": null, "hits": [{"query": "EWG54266.1", "subject": "KIW68007.1", "identity": 36.427, "coverage": 97.71689497716895, "evalue": 0.0, "bitscore": 1435.0}], "name": "KIW68007.1", "ipg": "76095355", "start": 232931, "end": 241689, "strand": -1, "sequence": null}], "clusters": []}, {"accession": "KN846959.1", "subjects": [{"id": null, "hits": [{"query": "EWG54264.1", "subject": "KIW67248.1", "identity": 42.857, "coverage": 94.23076923076923, "evalue": 5.29e-17, "bitscore": 82.8}], "name": "KIW67248.1", "ipg": "76094626", "start": 2497380, "end": 2497884, "strand": -1, "sequence": null}], "clusters": []}]}, {"name": "Cryptosporiopsis sp.", "strain": "8999", "scaffolds": [{"accession": "MK182094.1", "subjects": [{"id": null, "hits": [{"query": "EWG54266.1", "subject": "QCL09089.1", "identity": 36.881, "coverage": 95.848899958489, "evalue": 0.0, "bitscore": 1424.0}], "name": "QCL09089.1", "ipg": "248211862", "start": 15491, "end": 22909, "strand": -1, "sequence": null}], "clusters": []}]}, {"name": "Bacidia gigantensis", "strain": "McMullin 20006", "scaffolds": [{"accession": "NW_025408606.1", "subjects": [{"id": null, "hits": [{"query": "EWG54266.1", "subject": "XP_044666988.1", "identity": 36.995, "coverage": 96.13947696139476, "evalue": 0.0, "bitscore": 1417.0}], "name": "XP_044666988.1", "ipg": "476763152", "start": 1242479, "end": 1249662, "strand": -1, "sequence": null}], "clusters": []}, {"accession": "XM_044816348.1", "subjects": [{"id": null, "hits": [{"query": "EWG54266.1", "subject": "XP_044666988.1", "identity": 36.995, "coverage": 96.13947696139476, "evalue": 0.0, "bitscore": 1417.0}], "name": "XP_044666988.1", "ipg": "476763152", "start": 0, "end": 6972, "strand": 1, "sequence": null}], "clusters": []}, {"accession": "JAHXPR010000016.1", "subjects": [{"id": null, "hits": [{"query": "EWG54266.1", "subject": "KAG8527705.1", "identity": 36.995, "coverage": 96.13947696139476, "evalue": 0.0, "bitscore": 1417.0}], "name": "KAG8527705.1", "ipg": "476763152", "start": 1242479, "end": 1249662, "strand": -1, "sequence": null}], "clusters": []}, {"accession": "NW_025408613.1", "subjects": [{"id": null, "hits": [{"query": "EWG54260.1", "subject": "XP_044664956.1", "identity": 51.253, "coverage": 86.17710583153347, "evalue": 2.99e-138, "bitscore": 436.0}], "name": "XP_044664956.1", "ipg": "476761200", "start": 130488, "end": 134592, "strand": -1, "sequence": null}], "clusters": []}, {"accession": "XM_044808969.1", "subjects": [{"id": null, "hits": [{"query": "EWG54260.1", "subject": "XP_044664956.1", "identity": 51.253, "coverage": 86.17710583153347, "evalue": 2.99e-138, "bitscore": 436.0}], "name": "XP_044664956.1", "ipg": "476761200", "start": 0, "end": 3384, "strand": 1, "sequence": null}], "clusters": []}, {"accession": "JAHXPR010000023.1", "subjects": [{"id": null, "hits": [{"query": "EWG54260.1", "subject": "KAG8525673.1", "identity": 51.253, "coverage": 86.17710583153347, "evalue": 2.99e-138, "bitscore": 436.0}], "name": "KAG8525673.1", "ipg": "476761200", "start": 130488, "end": 134592, "strand": -1, "sequence": null}], "clusters": []}]}, {"name": "Talaromyces proteolyticus", "strain": "PMI_201", "scaffolds": [{"accession": "NW_025764281.1", "subjects": [{"id": null, "hits": [{"query": "EWG54266.1", "subject": "XP_046072836.1", "identity": 36.816, "coverage": 97.5093399750934, "evalue": 0.0, "bitscore": 1404.0}], "name": "XP_046072836.1", "ipg": "513865979", "start": 332216, "end": 340085, "strand": 1, "sequence": null}], "clusters": []}, {"accession": "XM_046211140.1", "subjects": [{"id": null, "hits": [{"query": "EWG54266.1", "subject": "XP_046072836.1", "identity": 36.816, "coverage": 97.5093399750934, "evalue": 0.0, "bitscore": 1404.0}], "name": "XP_046072836.1", "ipg": "513865979", "start": 0, "end": 7239, "strand": 1, "sequence": null}], "clusters": []}, {"accession": "JAJTJA010000005.1", "subjects": [{"id": null, "hits": [{"query": "EWG54266.1", "subject": "KAH8698372.1", "identity": 36.816, "coverage": 97.5093399750934, "evalue": 0.0, "bitscore": 1404.0}], "name": "KAH8698372.1", "ipg": "513865979", "start": 332216, "end": 340085, "strand": 1, "sequence": null}], "clusters": []}, {"accession": "NW_025764277.1", "subjects": [{"id": null, "hits": [{"query": "EWG54266.1", "subject": "XP_046078661.1", "identity": 35.586, "coverage": 97.5093399750934, "evalue": 0.0, "bitscore": 1324.0}], "name": "XP_046078661.1", "ipg": "513873494", "start": 3792485, "end": 3799708, "strand": -1, "sequence": null}], "clusters": []}, {"accession": "XM_046218897.1", "subjects": [{"id": null, "hits": [{"query": "EWG54266.1", "subject": "XP_046078661.1", "identity": 35.586, "coverage": 97.5093399750934, "evalue": 0.0, "bitscore": 1324.0}], "name": "XP_046078661.1", "ipg": "513873494", "start": 346, "end": 7489, "strand": 1, "sequence": null}], "clusters": []}, {"accession": "JAJTJA010000001.1", "subjects": [{"id": null, "hits": [{"query": "EWG54266.1", "subject": "KAH8706040.1", "identity": 35.586, "coverage": 97.5093399750934, "evalue": 0.0, "bitscore": 1324.0}], "name": "KAH8706040.1", "ipg": "513873494", "start": 3792485, "end": 3799708, "strand": -1, "sequence": null}], "clusters": []}, {"accession": "NW_025764284.1", "subjects": [{"id": null, "hits": [{"query": "EWG54264.1", "subject": "XP_046070774.1", "identity": 42.718, "coverage": 99.03846153846155, "evalue": 4.27e-16, "bitscore": 79.0}], "name": "XP_046070774.1", "ipg": "513863136", "start": 2073726, "end": 2074053, "strand": -1, "sequence": null}], "clusters": []}, {"accession": "XM_046214266.1", "subjects": [{"id": null, "hits": [{"query": "EWG54264.1", "subject": "XP_046070774.1", "identity": 42.718, "coverage": 99.03846153846155, "evalue": 4.27e-16, "bitscore": 79.0}], "name": "XP_046070774.1", "ipg": "513863136", "start": 0, "end": 327, "strand": 1, "sequence": null}], "clusters": []}, {"accession": "JAJTJA010000008.1", "subjects": [{"id": null, "hits": [{"query": "EWG54264.1", "subject": "KAH8695632.1", "identity": 42.718, "coverage": 99.03846153846155, "evalue": 4.27e-16, "bitscore": 79.0}], "name": "KAH8695632.1", "ipg": "513863136", "start": 2073726, "end": 2074053, "strand": -1, "sequence": null}], "clusters": []}, {"accession": "NW_025764279.1", "subjects": [{"id": null, "hits": [{"query": "EWG54260.1", "subject": "XP_046075859.1", "identity": 51.794, "coverage": 86.60907127429806, "evalue": 8.74e-156, "bitscore": 462.0}], "name": "XP_046075859.1", "ipg": "513869929", "start": 2686497, "end": 2688089, "strand": -1, "sequence": null}], "clusters": []}, {"accession": "XM_046215530.1", "subjects": [{"id": null, "hits": [{"query": "EWG54260.1", "subject": "XP_046075859.1", "identity": 51.794, "coverage": 86.60907127429806, "evalue": 8.74e-156, "bitscore": 462.0}], "name": "XP_046075859.1", "ipg": "513869929", "start": 44, "end": 1520, "strand": 1, "sequence": null}], "clusters": []}, {"accession": "JAJTJA010000003.1", "subjects": [{"id": null, "hits": [{"query": "EWG54260.1", "subject": "KAH8702483.1", "identity": 51.794, "coverage": 86.60907127429806, "evalue": 8.74e-156, "bitscore": 462.0}], "name": "KAH8702483.1", "ipg": "513869929", "start": 2686497, "end": 2688089, "strand": -1, "sequence": null}], "clusters": []}]}, {"name": "Paecilomyces divaricatus", "strain": "", "scaffolds": [{"accession": "MF197864.1", "subjects": [{"id": null, "hits": [{"query": "EWG54266.1", "subject": "ASK38717.1", "identity": 35.749, "coverage": 97.75840597758406, "evalue": 0.0, "bitscore": 1375.0}], "name": "ASK38717.1", "ipg": "153920567", "start": 43532, "end": 51315, "strand": 1, "sequence": null}], "clusters": []}]}, {"name": "Penicillium alfredii", "strain": "IBT 34128", "scaffolds": [{"accession": "NW_026622706.1", "subjects": [{"id": null, "hits": [{"query": "EWG54266.1", "subject": "XP_056510111.1", "identity": 35.404, "coverage": 97.5093399750934, "evalue": 0.0, "bitscore": 1372.0}], "name": "XP_056510111.1", "ipg": "629125475", "start": 2313286, "end": 2320839, "strand": 1, "sequence": null}], "clusters": []}, {"accession": "XM_056657311.1", "subjects": [{"id": null, "hits": [{"query": "EWG54266.1", "subject": "XP_056510111.1", "identity": 35.404, "coverage": 97.5093399750934, "evalue": 0.0, "bitscore": 1372.0}], "name": "XP_056510111.1", "ipg": "629125475", "start": 0, "end": 7191, "strand": 1, "sequence": null}], "clusters": []}, {"accession": "JAPMSZ010000009.1", "subjects": [{"id": null, "hits": [{"query": "EWG54266.1", "subject": "KAJ5091914.1", "identity": 35.404, "coverage": 97.5093399750934, "evalue": 0.0, "bitscore": 1372.0}], "name": "KAJ5091914.1", "ipg": "629125475", "start": 2313286, "end": 2320839, "strand": 1, "sequence": null}], "clusters": []}]}, {"name": "Penicillium flavigenum", "strain": "IBT 14082", "scaffolds": [{"accession": "MLQL01000001.1", "subjects": [{"id": null, "hits": [{"query": "EWG54266.1", "subject": "OQE32795.1", "identity": 35.902, "coverage": 97.5093399750934, "evalue": 0.0, "bitscore": 1367.0}], "name": "OQE32795.1", "ipg": "142141957", "start": 1647586, "end": 1655242, "strand": -1, "sequence": null}], "clusters": []}]}, {"name": "Preussia isomera", "strain": "", "scaffolds": [{"accession": "OK493435.1", "subjects": [{"id": null, "hits": [{"query": "EWG54266.1", "subject": "UNY67713.1", "identity": 35.449, "coverage": 97.5093399750934, "evalue": 0.0, "bitscore": 1361.0}], "name": "UNY67713.1", "ipg": "536105313", "start": 0, "end": 7167, "strand": 1, "sequence": null}], "clusters": []}]}, {"name": "Alternaria cinerariae", "strain": "ATCC 11784", "scaffolds": [{"accession": "KT271472.1", "subjects": [{"id": null, "hits": [{"query": "EWG54266.1", "subject": "AKQ49201.1", "identity": 35.084, "coverage": 97.9659609796596, "evalue": 0.0, "bitscore": 1338.0}], "name": "AKQ49201.1", "ipg": "85351379", "start": 0, "end": 7170, "strand": 1, "sequence": null}], "clusters": []}]}, {"name": "Aspergillus nidulans", "strain": "FGSC A4", "scaffolds": [{"accession": "NC_066262.1", "subjects": [{"id": null, "hits": [{"query": "EWG54266.1", "subject": "XP_682486.2", "identity": 36.367, "coverage": 97.75840597758406, "evalue": 0.0, "bitscore": 1335.0}], "name": "XP_682486.2", "ipg": "18626954", "start": 65976, "end": 73676, "strand": 1, "sequence": null}, {"id": null, "hits": [{"query": "EWG54261.1", "subject": "XP_050468314.1", "identity": 30.37, "coverage": 94.00749063670412, "evalue": 4.8e-23, "bitscore": 107.0}], "name": "XP_050468314.1", "ipg": "18626953", "start": 64665, "end": 65569, "strand": 1, "sequence": null}], "clusters": []}, {"accession": "XM_677394.2", "subjects": [{"id": null, "hits": [{"query": "EWG54266.1", "subject": "XP_682486.2", "identity": 36.367, "coverage": 97.75840597758406, "evalue": 0.0, "bitscore": 1335.0}], "name": "XP_682486.2", "ipg": "18626954", "start": 0, "end": 7377, "strand": 1, "sequence": null}], "clusters": []}, {"accession": "BN001306.1", "subjects": [{"id": null, "hits": [{"query": "EWG54266.1", "subject": "CBF82304.1", "identity": 36.367, "coverage": 97.75840597758406, "evalue": 0.0, "bitscore": 1335.0}], "name": "CBF82304.1", "ipg": "18626954", "start": 65976, "end": 73676, "strand": 1, "sequence": null}, {"id": null, "hits": [{"query": "EWG54261.1", "subject": "CBF82302.1", "identity": 30.37, "coverage": 94.00749063670412, "evalue": 4.8e-23, "bitscore": 107.0}], "name": "CBF82302.1", "ipg": "18626953", "start": 64665, "end": 65569, "strand": 1, "sequence": null}], "clusters": []}, {"accession": "AACD01000170.1", "subjects": [{"id": null, "hits": [{"query": "EWG54266.1", "subject": "EAA61508.1", "identity": 36.367, "coverage": 97.75840597758406, "evalue": 0.0, "bitscore": 1334.0}], "name": "EAA61508.1", "ipg": "1983449", "start": 142827, "end": 153347, "strand": -1, "sequence": null}], "clusters": []}, {"accession": "CH236934.1", "subjects": [{"id": null, "hits": [{"query": "EWG54266.1", "subject": "EAA61508.1", "identity": 36.367, "coverage": 97.75840597758406, "evalue": 0.0, "bitscore": 1334.0}], "name": "EAA61508.1", "ipg": "1983449", "start": 496156, "end": 506676, "strand": -1, "sequence": null}], "clusters": []}, {"accession": "NC_066259.1", "subjects": [{"id": null, "hits": [{"query": "EWG54264.1", "subject": "XP_050467736.1", "identity": 41.837, "coverage": 94.23076923076923, "evalue": 4.45e-18, "bitscore": 84.0}], "name": "XP_050467736.1", "ipg": "18626172", "start": 2157797, "end": 2158398, "strand": -1, "sequence": null}], "clusters": []}, {"accession": "XM_050611743.1", "subjects": [{"id": null, "hits": [{"query": "EWG54264.1", "subject": "XP_050467736.1", "identity": 41.837, "coverage": 94.23076923076923, "evalue": 4.45e-18, "bitscore": 84.0}], "name": "XP_050467736.1", "ipg": "18626172", "start": 90, "end": 411, "strand": 1, "sequence": null}], "clusters": []}, {"accession": "BN001303.1", "subjects": [{"id": null, "hits": [{"query": "EWG54264.1", "subject": "CBF77612.1", "identity": 41.837, "coverage": 94.23076923076923, "evalue": 4.45e-18, "bitscore": 84.0}], "name": "CBF77612.1", "ipg": "18626172", "start": 2157797, "end": 2158398, "strand": -1, "sequence": null}], "clusters": []}, {"accession": "AACD01000076.1", "subjects": [{"id": null, "hits": [{"query": "EWG54264.1", "subject": "EAA60313.1", "identity": 39.583, "coverage": 92.3076923076923, "evalue": 5.67e-16, "bitscore": 79.3}], "name": "EAA60313.1", "ipg": "1986229", "start": 80915, "end": 81535, "strand": 1, "sequence": null}], "clusters": []}, {"accession": "CH236924.1", "subjects": [{"id": null, "hits": [{"query": "EWG54264.1", "subject": "EAA60313.1", "identity": 39.583, "coverage": 92.3076923076923, "evalue": 5.67e-16, "bitscore": 79.3}], "name": "EAA60313.1", "ipg": "1986229", "start": 336041, "end": 336661, "strand": 1, "sequence": null}], "clusters": []}, {"accession": "XM_050612386.1", "subjects": [{"id": null, "hits": [{"query": "EWG54261.1", "subject": "XP_050468314.1", "identity": 30.37, "coverage": 94.00749063670412, "evalue": 4.8e-23, "bitscore": 107.0}], "name": "XP_050468314.1", "ipg": "18626953", "start": 0, "end": 855, "strand": 1, "sequence": null}], "clusters": []}]}, {"name": "Wicklowia aquatica", "strain": "CBS 125634", "scaffolds": [{"accession": "OK490366.1", "subjects": [{"id": null, "hits": [{"query": "EWG54266.1", "subject": "ULT85505.1", "identity": 34.765, "coverage": 97.71689497716895, "evalue": 0.0, "bitscore": 1318.0}], "name": "ULT85505.1", "ipg": "527409450", "start": 177, "end": 7633, "strand": -1, "sequence": null}], "clusters": []}]}, {"name": "Hypomyces subiculosus", "strain": "DSM11931", "scaffolds": [{"accession": "EU520417.1", "subjects": [{"id": null, "hits": [{"query": "EWG54266.1", "subject": "ACD39758.1", "identity": 35.815, "coverage": 97.5093399750934, "evalue": 0.0, "bitscore": 1313.0}], "name": "ACD39758.1", "ipg": "14942392", "start": 25696, "end": 33204, "strand": 1, "sequence": null}], "clusters": []}]}, {"name": "Hypomyces subiculosus", "strain": "DSM11932", "scaffolds": [{"accession": "EU520418.1", "subjects": [{"id": null, "hits": [{"query": "EWG54266.1", "subject": "ACD39767.1", "identity": 35.815, "coverage": 97.5093399750934, "evalue": 0.0, "bitscore": 1313.0}], "name": "ACD39767.1", "ipg": "14942396", "start": 27564, "end": 35072, "strand": 1, "sequence": null}], "clusters": []}]}, {"name": "Talaromyces stipitatus", "strain": "ATCC 10500", "scaffolds": [{"accession": "NW_002990118.1", "subjects": [{"id": null, "hits": [{"query": "EWG54266.1", "subject": "XP_002485500.1", "identity": 35.016, "coverage": 97.5093399750934, "evalue": 0.0, "bitscore": 1301.0}], "name": "XP_002485500.1", "ipg": "16223885", "start": 2541532, "end": 2549119, "strand": 1, "sequence": null}], "clusters": []}, {"accession": "XM_002485455.1", "subjects": [{"id": null, "hits": [{"query": "EWG54266.1", "subject": "XP_002485500.1", "identity": 35.016, "coverage": 97.5093399750934, "evalue": 0.0, "bitscore": 1301.0}], "name": "XP_002485500.1", "ipg": "16223885", "start": 0, "end": 7305, "strand": 1, "sequence": null}], "clusters": []}, {"accession": "EQ962657.1", "subjects": [{"id": null, "hits": [{"query": "EWG54266.1", "subject": "EED15547.1", "identity": 35.016, "coverage": 97.5093399750934, "evalue": 0.0, "bitscore": 1301.0}], "name": "EED15547.1", "ipg": "16223885", "start": 2541532, "end": 2549119, "strand": 1, "sequence": null}], "clusters": []}, {"accession": "NW_002990120.1", "subjects": [{"id": null, "hits": [{"query": "EWG54260.1", "subject": "XP_002487092.1", "identity": 51.116, "coverage": 87.04103671706264, "evalue": 2.41e-157, "bitscore": 466.0}], "name": "XP_002487092.1", "ipg": "16221368", "start": 792663, "end": 794261, "strand": -1, "sequence": null}], "clusters": []}, {"accession": "XM_002487047.1", "subjects": [{"id": null, "hits": [{"query": "EWG54260.1", "subject": "XP_002487092.1", "identity": 51.116, "coverage": 87.04103671706264, "evalue": 2.41e-157, "bitscore": 466.0}], "name": "XP_002487092.1", "ipg": "16221368", "start": 0, "end": 1479, "strand": 1, "sequence": null}], "clusters": []}, {"accession": "EQ962659.1", "subjects": [{"id": null, "hits": [{"query": "EWG54260.1", "subject": "EED12981.1", "identity": 51.116, "coverage": 87.04103671706264, "evalue": 2.41e-157, "bitscore": 466.0}], "name": "EED12981.1", "ipg": "16221368", "start": 792663, "end": 794261, "strand": -1, "sequence": null}], "clusters": []}]}, {"name": "Gnomonia sp.", "strain": "CS-52-56", "scaffolds": [{"accession": "OR777943.1", "subjects": [{"id": null, "hits": [{"query": "EWG54266.1", "subject": "XCG46249.1", "identity": 35.141, "coverage": 97.55085097550851, "evalue": 0.0, "bitscore": 1298.0}], "name": "XCG46249.1", "ipg": "864896331", "start": 15251, "end": 22759, "strand": -1, "sequence": null}], "clusters": []}]}, {"name": "Glarea lozoyensis", "strain": "ATCC 20868", "scaffolds": [{"accession": "NW_007360985.1", "subjects": [{"id": null, "hits": [{"query": "EWG54266.1", "subject": "XP_008077653.1", "identity": 35.822, "coverage": 97.55085097550851, "evalue": 0.0, "bitscore": 1292.0}], "name": "XP_008077653.1", "ipg": "36869499", "start": 1172920, "end": 1180567, "strand": 1, "sequence": null}], "clusters": []}, {"accession": "XM_008079462.1", "subjects": [{"id": null, "hits": [{"query": "EWG54266.1", "subject": "XP_008077653.1", "identity": 35.822, "coverage": 97.55085097550851, "evalue": 0.0, "bitscore": 1292.0}], "name": "XP_008077653.1", "ipg": "36869499", "start": 0, "end": 7206, "strand": 1, "sequence": null}], "clusters": []}, {"accession": "KE145354.1", "subjects": [{"id": null, "hits": [{"query": "EWG54266.1", "subject": "EPE35574.1", "identity": 35.822, "coverage": 97.55085097550851, "evalue": 0.0, "bitscore": 1292.0}], "name": "EPE35574.1", "ipg": "36869499", "start": 1172920, "end": 1180567, "strand": 1, "sequence": null}], "clusters": []}, {"accession": "NW_007360988.1", "subjects": [{"id": null, "hits": [{"query": "EWG54262.1", "subject": "XP_008079209.1", "identity": 54.038, "coverage": 97.71428571428571, "evalue": 0.0, "bitscore": 558.0}], "name": "XP_008079209.1", "ipg": "36868077", "start": 1431867, "end": 1433678, "strand": 1, "sequence": null}], "clusters": []}, {"accession": "XM_008081018.1", "subjects": [{"id": null, "hits": [{"query": "EWG54262.1", "subject": "XP_008079209.1", "identity": 54.038, "coverage": 97.71428571428571, "evalue": 0.0, "bitscore": 558.0}], "name": "XP_008079209.1", "ipg": "36868077", "start": 0, "end": 1593, "strand": 1, "sequence": null}], "clusters": []}, {"accession": "KE145357.1", "subjects": [{"id": null, "hits": [{"query": "EWG54262.1", "subject": "EPE34057.1", "identity": 54.038, "coverage": 97.71428571428571, "evalue": 0.0, "bitscore": 558.0}], "name": "EPE34057.1", "ipg": "36868077", "start": 1431867, "end": 1433678, "strand": 1, "sequence": null}], "clusters": []}]}, {"name": "Fusarium clavum", "strain": "CS3069", "scaffolds": [{"accession": "CBMI010001338.1", "subjects": [{"id": null, "hits": [{"query": "EWG54266.1", "subject": "CEG04510.1", "identity": 33.939, "coverage": 97.55085097550851, "evalue": 0.0, "bitscore": 1292.0}], "name": "CEG04510.1", "ipg": "64266438", "start": 164, "end": 7527, "strand": 1, "sequence": null}], "clusters": []}, {"accession": "CBMI010000597.1", "subjects": [{"id": null, "hits": [{"query": "EWG54260.1", "subject": "CEG04214.1", "identity": 55.85, "coverage": 88.98488120950324, "evalue": 6.25e-177, "bitscore": 515.0}], "name": "CEG04214.1", "ipg": "64266728", "start": 31856, "end": 33513, "strand": 1, "sequence": null}], "clusters": []}, {"accession": "HG323874.1", "subjects": [{"id": null, "hits": [{"query": "EWG54260.1", "subject": "CEG04214.1", "identity": 55.85, "coverage": 88.98488120950324, "evalue": 6.25e-177, "bitscore": 515.0}], "name": "CEG04214.1", "ipg": "64266728", "start": 1570860, "end": 1572517, "strand": 1, "sequence": null}], "clusters": []}]}, {"name": "Trichophyton equinum", "strain": "CBS 127.97", "scaffolds": [{"accession": "DS995773.1", "subjects": [{"id": null, "hits": [{"query": "EWG54264.1", "subject": "EGE08121.1", "identity": 43.689, "coverage": 98.07692307692307, "evalue": 9.03e-21, "bitscore": 90.9}], "name": "EGE08121.1", "ipg": "22684874", "start": 14712, "end": 15395, "strand": -1, "sequence": null}], "clusters": []}, {"accession": "DS995749.1", "subjects": [{"id": null, "hits": [{"query": "EWG54260.1", "subject": "EGE06562.1", "identity": 52.885, "coverage": 85.96112311015118, "evalue": 9.79e-149, "bitscore": 443.0}], "name": "EGE06562.1", "ipg": "22683667", "start": 46949, "end": 48514, "strand": -1, "sequence": null}], "clusters": []}]}, {"name": "Trichophyton mentagrophytes", "strain": "TIMM 2789", "scaffolds": [{"accession": "BFBS01016499.1", "subjects": [{"id": null, "hits": [{"query": "EWG54264.1", "subject": "GBF66315.1", "identity": 42.718, "coverage": 98.07692307692307, "evalue": 5.89e-20, "bitscore": 89.0}], "name": "GBF66315.1", "ipg": "181435571", "start": 27947, "end": 28630, "strand": 1, "sequence": null}], "clusters": []}]}, {"name": "Aspergillus viridinutans", "strain": "IFM 47045", "scaffolds": [{"accession": "NW_025091221.1", "subjects": [{"id": null, "hits": [{"query": "EWG54264.1", "subject": "XP_043126871.1", "identity": 44.66, "coverage": 99.03846153846155, "evalue": 1.39e-19, "bitscore": 87.8}], "name": "XP_043126871.1", "ipg": "416722992", "start": 2371102, "end": 2371647, "strand": 1, "sequence": null}], "clusters": []}, {"accession": "XM_043270936.1", "subjects": [{"id": null, "hits": [{"query": "EWG54264.1", "subject": "XP_043126871.1", "identity": 44.66, "coverage": 99.03846153846155, "evalue": 1.39e-19, "bitscore": 87.8}], "name": "XP_043126871.1", "ipg": "416722992", "start": 0, "end": 327, "strand": 1, "sequence": null}], "clusters": []}, {"accession": "BOPL01000005.1", "subjects": [{"id": null, "hits": [{"query": "EWG54264.1", "subject": "GIK03685.1", "identity": 44.66, "coverage": 99.03846153846155, "evalue": 1.39e-19, "bitscore": 87.8}], "name": "GIK03685.1", "ipg": "416722992", "start": 2371102, "end": 2371647, "strand": 1, "sequence": null}], "clusters": []}, {"accession": "NW_025091217.1", "subjects": [{"id": null, "hits": [{"query": "EWG54261.1", "subject": "XP_043121101.1", "identity": 34.799, "coverage": 98.50187265917603, "evalue": 1.19e-44, "bitscore": 163.0}], "name": "XP_043121101.1", "ipg": "416726297", "start": 132661, "end": 133549, "strand": 1, "sequence": null}], "clusters": []}, {"accession": "XM_043265166.1", "subjects": [{"id": null, "hits": [{"query": "EWG54261.1", "subject": "XP_043121101.1", "identity": 34.799, "coverage": 98.50187265917603, "evalue": 1.19e-44, "bitscore": 163.0}], "name": "XP_043121101.1", "ipg": "416726297", "start": 0, "end": 825, "strand": 1, "sequence": null}], "clusters": []}, {"accession": "BOPL01000001.1", "subjects": [{"id": null, "hits": [{"query": "EWG54261.1", "subject": "GIJ97914.1", "identity": 34.799, "coverage": 98.50187265917603, "evalue": 1.19e-44, "bitscore": 163.0}], "name": "GIJ97914.1", "ipg": "416726297", "start": 132661, "end": 133549, "strand": 1, "sequence": null}], "clusters": []}]}, {"name": "Aspergillus novofumigatus", "strain": "IBT 16806", "scaffolds": [{"accession": "NW_020194278.1", "subjects": [{"id": null, "hits": [{"query": "EWG54264.1", "subject": "XP_024681718.1", "identity": 43.689, "coverage": 99.03846153846155, "evalue": 1.71e-19, "bitscore": 87.4}], "name": "XP_024681718.1", "ipg": "173731653", "start": 2273392, "end": 2273934, "strand": 1, "sequence": null}], "clusters": []}, {"accession": "XM_024829078.1", "subjects": [{"id": null, "hits": [{"query": "EWG54264.1", "subject": "XP_024681718.1", "identity": 43.689, "coverage": 99.03846153846155, "evalue": 1.71e-19, "bitscore": 87.4}], "name": "XP_024681718.1", "ipg": "173731653", "start": 0, "end": 327, "strand": 1, "sequence": null}], "clusters": []}, {"accession": "MSZS01000005.1", "subjects": [{"id": null, "hits": [{"query": "EWG54264.1", "subject": "PKX93123.1", "identity": 43.689, "coverage": 99.03846153846155, "evalue": 1.71e-19, "bitscore": 87.4}], "name": "PKX93123.1", "ipg": "173731653", "start": 2273392, "end": 2273934, "strand": 1, "sequence": null}], "clusters": []}, {"accession": "NW_020194275.1", "subjects": [{"id": null, "hits": [{"query": "EWG54260.1", "subject": "XP_024685564.1", "identity": 54.137, "coverage": 85.09719222462203, "evalue": 1.96e-157, "bitscore": 465.0}], "name": "XP_024685564.1", "ipg": "173735348", "start": 1992483, "end": 1994098, "strand": -1, "sequence": null}], "clusters": []}, {"accession": "XM_024824649.1", "subjects": [{"id": null, "hits": [{"query": "EWG54260.1", "subject": "XP_024685564.1", "identity": 54.137, "coverage": 85.09719222462203, "evalue": 1.96e-157, "bitscore": 465.0}], "name": "XP_024685564.1", "ipg": "173735348", "start": 0, "end": 1422, "strand": 1, "sequence": null}], "clusters": []}, {"accession": "MSZS01000002.1", "subjects": [{"id": null, "hits": [{"query": "EWG54260.1", "subject": "PKX96969.1", "identity": 54.137, "coverage": 85.09719222462203, "evalue": 1.96e-157, "bitscore": 465.0}], "name": "PKX96969.1", "ipg": "173735348", "start": 1992483, "end": 1994098, "strand": -1, "sequence": null}], "clusters": []}]}, {"name": "Capronia coronata", "strain": "CBS 617.96", "scaffolds": [{"accession": "NW_006912897.1", "subjects": [{"id": null, "hits": [{"query": "EWG54264.1", "subject": "XP_007725392.1", "identity": 43.299, "coverage": 93.26923076923077, "evalue": 3.45e-19, "bitscore": 87.0}], "name": "XP_007725392.1", "ipg": "49181441", "start": 1809424, "end": 1809760, "strand": 1, "sequence": null}], "clusters": []}, {"accession": "XM_007727202.1", "subjects": [{"id": null, "hits": [{"query": "EWG54264.1", "subject": "XP_007725392.1", "identity": 43.299, "coverage": 93.26923076923077, "evalue": 3.45e-19, "bitscore": 87.0}], "name": "XP_007725392.1", "ipg": "49181441", "start": 0, "end": 336, "strand": 1, "sequence": null}], "clusters": []}, {"accession": "AMWN01000005.1", "subjects": [{"id": null, "hits": [{"query": "EWG54264.1", "subject": "EXJ85954.1", "identity": 43.299, "coverage": 93.26923076923077, "evalue": 3.45e-19, "bitscore": 87.0}], "name": "EXJ85954.1", "ipg": "49181441", "start": 1809424, "end": 1809760, "strand": 1, "sequence": null}], "clusters": []}]}, {"name": "Aspergillus tanneri", "strain": "NIH1004", "scaffolds": [{"accession": "NW_022984630.1", "subjects": [{"id": null, "hits": [{"query": "EWG54264.1", "subject": "XP_033428515.1", "identity": 42.857, "coverage": 94.23076923076923, "evalue": 3.7e-19, "bitscore": 86.7}], "name": "XP_033428515.1", "ipg": "244496663", "start": 3688484, "end": 3689103, "strand": -1, "sequence": null}], "clusters": []}, {"accession": "XM_033569709.1", "subjects": [{"id": null, "hits": [{"query": "EWG54264.1", "subject": "XP_033428515.1", "identity": 42.857, "coverage": 94.23076923076923, "evalue": 3.7e-19, "bitscore": 86.7}], "name": "XP_033428515.1", "ipg": "244496663", "start": 0, "end": 327, "strand": 1, "sequence": null}], "clusters": []}, {"accession": "QUQM01000003.1", "subjects": [{"id": null, "hits": [{"query": "EWG54264.1", "subject": "KAA8649154.1", "identity": 42.857, "coverage": 94.23076923076923, "evalue": 3.7e-19, "bitscore": 86.7}], "name": "KAA8649154.1", "ipg": "244496663", "start": 3688484, "end": 3689103, "strand": -1, "sequence": null}], "clusters": []}, {"accession": "SOSA01000206.1", "subjects": [{"id": null, "hits": [{"query": "EWG54264.1", "subject": "THC94464.1", "identity": 42.857, "coverage": 94.23076923076923, "evalue": 3.7e-19, "bitscore": 86.7}], "name": "THC94464.1", "ipg": "244496663", "start": 24693, "end": 25312, "strand": -1, "sequence": null}], "clusters": []}]}, {"name": "Penicillium sp. DV-2018c", "strain": "IBT 6001", "scaffolds": [{"accession": "JAQJAB010000003.1", "subjects": [{"id": null, "hits": [{"query": "EWG54264.1", "subject": "KAJ5570889.1", "identity": 41.837, "coverage": 94.23076923076923, "evalue": 1.01e-18, "bitscore": 87.4}], "name": "KAJ5570889.1", "ipg": "629569694", "start": 657146, "end": 658084, "strand": -1, "sequence": null}], "clusters": []}]}, {"name": "Penicillium bovifimosum", "strain": "IBT 22155", "scaffolds": [{"accession": "NW_026622711.1", "subjects": [{"id": null, "hits": [{"query": "EWG54264.1", "subject": "XP_056525643.1", "identity": 40.816, "coverage": 94.23076923076923, "evalue": 2.79e-18, "bitscore": 86.3}], "name": "XP_056525643.1", "ipg": "629174183", "start": 4228635, "end": 4229361, "strand": 1, "sequence": null}], "clusters": []}, {"accession": "XM_056663530.1", "subjects": [{"id": null, "hits": [{"query": "EWG54264.1", "subject": "XP_056525643.1", "identity": 40.816, "coverage": 94.23076923076923, "evalue": 2.79e-18, "bitscore": 86.3}], "name": "XP_056525643.1", "ipg": "629174183", "start": 0, "end": 510, "strand": 1, "sequence": null}], "clusters": []}, {"accession": "JAPQKL010000002.1", "subjects": [{"id": null, "hits": [{"query": "EWG54264.1", "subject": "KAJ5143999.1", "identity": 40.816, "coverage": 94.23076923076923, "evalue": 2.79e-18, "bitscore": 86.3}], "name": "KAJ5143999.1", "ipg": "629174183", "start": 4228635, "end": 4229361, "strand": 1, "sequence": null}], "clusters": []}]}, {"name": "Aspergillus hiratsukae", "strain": "", "scaffolds": [{"accession": "JACBAD010002125.1", "subjects": [{"id": null, "hits": [{"query": "EWG54264.1", "subject": "KAF7114356.1", "identity": 41.748, "coverage": 99.03846153846155, "evalue": 5.13e-18, "bitscore": 84.0}], "name": "KAF7114356.1", "ipg": "353247540", "start": 178666, "end": 179230, "strand": 1, "sequence": null}], "clusters": []}, {"accession": "JACBAF010002314.1", "subjects": [{"id": null, "hits": [{"query": "EWG54264.1", "subject": "KAF7156134.1", "identity": 41.748, "coverage": 99.03846153846155, "evalue": 5.13e-18, "bitscore": 84.0}], "name": "KAF7156134.1", "ipg": "353247540", "start": 75765, "end": 76329, "strand": -1, "sequence": null}], "clusters": []}]}, {"name": "Aspergillus heteromorphus", "strain": "CBS 117.55", "scaffolds": [{"accession": "NW_020290413.1", "subjects": [{"id": null, "hits": [{"query": "EWG54264.1", "subject": "XP_025400780.1", "identity": 42.268, "coverage": 93.26923076923077, "evalue": 7.19e-18, "bitscore": 83.6}], "name": "XP_025400780.1", "ipg": "189349546", "start": 902840, "end": 903528, "strand": -1, "sequence": null}], "clusters": []}, {"accession": "XM_025541015.1", "subjects": [{"id": null, "hits": [{"query": "EWG54264.1", "subject": "XP_025400780.1", "identity": 42.268, "coverage": 93.26923076923077, "evalue": 7.19e-18, "bitscore": 83.6}], "name": "XP_025400780.1", "ipg": "189349546", "start": 0, "end": 327, "strand": 1, "sequence": null}], "clusters": []}, {"accession": "MSFL01000008.1", "subjects": [{"id": null, "hits": [{"query": "EWG54264.1", "subject": "PWY86228.1", "identity": 42.268, "coverage": 93.26923076923077, "evalue": 7.19e-18, "bitscore": 83.6}], "name": "PWY86228.1", "ipg": "189349546", "start": 902840, "end": 903528, "strand": -1, "sequence": null}], "clusters": []}]}, {"name": "Lithohypha guttulata", "strain": "CCFEE 5908", "scaffolds": [{"accession": "NW_027042754.1", "subjects": [{"id": null, "hits": [{"query": "EWG54264.1", "subject": "XP_064752019.1", "identity": 39.806, "coverage": 99.03846153846155, "evalue": 1.17e-17, "bitscore": 82.8}], "name": "XP_064752019.1", "ipg": "775270101", "start": 459018, "end": 459348, "strand": -1, "sequence": null}], "clusters": []}, {"accession": "XM_064900943.1", "subjects": [{"id": null, "hits": [{"query": "EWG54264.1", "subject": "XP_064752019.1", "identity": 39.806, "coverage": 99.03846153846155, "evalue": 1.17e-17, "bitscore": 82.8}], "name": "XP_064752019.1", "ipg": "775270101", "start": 0, "end": 330, "strand": 1, "sequence": null}], "clusters": []}, {"accession": "JAVRRI010000005.1", "subjects": [{"id": null, "hits": [{"query": "EWG54264.1", "subject": "KAK6368460.1", "identity": 39.806, "coverage": 99.03846153846155, "evalue": 1.17e-17, "bitscore": 82.8}], "name": "KAK6368460.1", "ipg": "775270101", "start": 459018, "end": 459348, "strand": -1, "sequence": null}], "clusters": []}]}, {"name": "Lithohypha guttulata", "strain": "CCFEE 5907", "scaffolds": [{"accession": "JAVRRH010000004.1", "subjects": [{"id": null, "hits": [{"query": "EWG54264.1", "subject": "KAK5074241.1", "identity": 39.806, "coverage": 99.03846153846155, "evalue": 1.17e-17, "bitscore": 82.8}], "name": "KAK5074241.1", "ipg": "775270101", "start": 2092859, "end": 2093189, "strand": 1, "sequence": null}], "clusters": []}]}, {"name": "Lithohypha guttulata", "strain": "CCFEE 5910", "scaffolds": [{"accession": "JAVRRJ010000001.1", "subjects": [{"id": null, "hits": [{"query": "EWG54264.1", "subject": "KAK5091438.1", "identity": 39.806, "coverage": 99.03846153846155, "evalue": 1.9e-17, "bitscore": 82.4}], "name": "KAK5091438.1", "ipg": "775285648", "start": 4312496, "end": 4312826, "strand": 1, "sequence": null}], "clusters": []}]}, {"name": "Lithohypha guttulata", "strain": "CCFEE 5928", "scaffolds": [{"accession": "JAVRRK010000008.1", "subjects": [{"id": null, "hits": [{"query": "EWG54264.1", "subject": "KAK5100446.1", "identity": 39.806, "coverage": 99.03846153846155, "evalue": 1.89e-15, "bitscore": 82.8}], "name": "KAK5100446.1", "ipg": "775293997", "start": 425643, "end": 427939, "strand": 1, "sequence": null}], "clusters": []}]}, {"name": "Aspergillus steynii", "strain": "IBT 23096", "scaffolds": [{"accession": "NW_020194398.1", "subjects": [{"id": null, "hits": [{"query": "EWG54264.1", "subject": "XP_024709704.1", "identity": 42.424, "coverage": 95.1923076923077, "evalue": 1.78e-17, "bitscore": 82.4}], "name": "XP_024709704.1", "ipg": "173950215", "start": 2530668, "end": 2531452, "strand": 1, "sequence": null}], "clusters": []}, {"accession": "XM_024848175.1", "subjects": [{"id": null, "hits": [{"query": "EWG54264.1", "subject": "XP_024709704.1", "identity": 42.424, "coverage": 95.1923076923077, "evalue": 1.78e-17, "bitscore": 82.4}], "name": "XP_024709704.1", "ipg": "173950215", "start": 50, "end": 377, "strand": 1, "sequence": null}], "clusters": []}, {"accession": "MSFO01000001.1", "subjects": [{"id": null, "hits": [{"query": "EWG54264.1", "subject": "PLB54402.1", "identity": 42.424, "coverage": 95.1923076923077, "evalue": 1.78e-17, "bitscore": 82.4}], "name": "PLB54402.1", "ipg": "173950215", "start": 2530668, "end": 2531452, "strand": 1, "sequence": null}], "clusters": []}, {"accession": "NW_020194399.1", "subjects": [{"id": null, "hits": [{"query": "EWG54264.1", "subject": "XP_024708817.1", "identity": 37.5, "coverage": 99.03846153846155, "evalue": 2.61e-14, "bitscore": 75.5}], "name": "XP_024708817.1", "ipg": "173949312", "start": 6114905, "end": 6115508, "strand": -1, "sequence": null}], "clusters": []}, {"accession": "XM_024848863.1", "subjects": [{"id": null, "hits": [{"query": "EWG54264.1", "subject": "XP_024708817.1", "identity": 37.5, "coverage": 99.03846153846155, "evalue": 2.61e-14, "bitscore": 75.5}], "name": "XP_024708817.1", "ipg": "173949312", "start": 130, "end": 565, "strand": 1, "sequence": null}], "clusters": []}, {"accession": "MSFO01000002.1", "subjects": [{"id": null, "hits": [{"query": "EWG54264.1", "subject": "PLB53515.1", "identity": 37.5, "coverage": 99.03846153846155, "evalue": 2.61e-14, "bitscore": 75.5}], "name": "PLB53515.1", "ipg": "173949312", "start": 6114905, "end": 6115508, "strand": -1, "sequence": null}], "clusters": []}]}, {"name": "Aspergillus affinis", "strain": "CMG 70", "scaffolds": [{"accession": "NW_026515807.1", "subjects": [{"id": null, "hits": [{"query": "EWG54264.1", "subject": "XP_052957542.1", "identity": 42.424, "coverage": 95.1923076923077, "evalue": 3.6e-17, "bitscore": 81.6}], "name": "XP_052957542.1", "ipg": "585344898", "start": 195349, "end": 196125, "strand": -1, "sequence": null}], "clusters": []}, {"accession": "XM_053098639.1", "subjects": [{"id": null, "hits": [{"query": "EWG54264.1", "subject": "XP_052957542.1", "identity": 42.424, "coverage": 95.1923076923077, "evalue": 3.6e-17, "bitscore": 81.6}], "name": "XP_052957542.1", "ipg": "585344898", "start": 0, "end": 327, "strand": 1, "sequence": null}], "clusters": []}, {"accession": "JAGXNN020000026.1", "subjects": [{"id": null, "hits": [{"query": "EWG54264.1", "subject": "KAI9042561.1", "identity": 42.424, "coverage": 95.1923076923077, "evalue": 3.6e-17, "bitscore": 81.6}], "name": "KAI9042561.1", "ipg": "585344898", "start": 195349, "end": 196125, "strand": -1, "sequence": null}], "clusters": []}, {"accession": "NW_026515789.1", "subjects": [{"id": null, "hits": [{"query": "EWG54264.1", "subject": "XP_052959815.1", "identity": 36.735, "coverage": 94.23076923076923, "evalue": 2.86e-14, "bitscore": 75.1}], "name": "XP_052959815.1", "ipg": "585347182", "start": 86298, "end": 86891, "strand": 1, "sequence": null}], "clusters": []}, {"accession": "XM_053095982.1", "subjects": [{"id": null, "hits": [{"query": "EWG54264.1", "subject": "XP_052959815.1", "identity": 36.735, "coverage": 94.23076923076923, "evalue": 2.86e-14, "bitscore": 75.1}], "name": "XP_052959815.1", "ipg": "585347182", "start": 0, "end": 429, "strand": 1, "sequence": null}], "clusters": []}, {"accession": "JAGXNN020000008.1", "subjects": [{"id": null, "hits": [{"query": "EWG54264.1", "subject": "KAI9044834.1", "identity": 36.735, "coverage": 94.23076923076923, "evalue": 2.86e-14, "bitscore": 75.1}], "name": "KAI9044834.1", "ipg": "585347182", "start": 86298, "end": 86891, "strand": 1, "sequence": null}], "clusters": []}]}, {"name": "Aspergillus pseudoviridinutans", "strain": "IFM 55266", "scaffolds": [{"accession": "NW_025091281.1", "subjects": [{"id": null, "hits": [{"query": "EWG54264.1", "subject": "XP_043153146.1", "identity": 40.777, "coverage": 99.03846153846155, "evalue": 6.35e-17, "bitscore": 80.9}], "name": "XP_043153146.1", "ipg": "416738160", "start": 2509736, "end": 2510281, "strand": 1, "sequence": null}], "clusters": []}, {"accession": "XM_043297211.1", "subjects": [{"id": null, "hits": [{"query": "EWG54264.1", "subject": "XP_043153146.1", "identity": 40.777, "coverage": 99.03846153846155, "evalue": 6.35e-17, "bitscore": 80.9}], "name": "XP_043153146.1", "ipg": "416738160", "start": 0, "end": 327, "strand": 1, "sequence": null}], "clusters": []}, {"accession": "BHVY01000001.1", "subjects": [{"id": null, "hits": [{"query": "EWG54264.1", "subject": "GIJ82399.1", "identity": 40.777, "coverage": 99.03846153846155, "evalue": 6.35e-17, "bitscore": 80.9}], "name": "GIJ82399.1", "ipg": "416738160", "start": 2509736, "end": 2510281, "strand": 1, "sequence": null}], "clusters": []}]}, {"name": "Cyphellophora europaea", "strain": "CBS 101466", "scaffolds": [{"accession": "NW_008481808.1", "subjects": [{"id": null, "hits": [{"query": "EWG54264.1", "subject": "XP_008714120.1", "identity": 38.144, "coverage": 93.26923076923077, "evalue": 7.19e-17, "bitscore": 80.9}], "name": "XP_008714120.1", "ipg": "46716441", "start": 176290, "end": 176620, "strand": -1, "sequence": null}], "clusters": []}, {"accession": "XM_008715898.1", "subjects": [{"id": null, "hits": [{"query": "EWG54264.1", "subject": "XP_008714120.1", "identity": 38.144, "coverage": 93.26923076923077, "evalue": 7.19e-17, "bitscore": 80.9}], "name": "XP_008714120.1", "ipg": "46716441", "start": 0, "end": 330, "strand": 1, "sequence": null}], "clusters": []}, {"accession": "KB822718.1", "subjects": [{"id": null, "hits": [{"query": "EWG54264.1", "subject": "ETN42384.1", "identity": 38.144, "coverage": 93.26923076923077, "evalue": 7.19e-17, "bitscore": 80.9}], "name": "ETN42384.1", "ipg": "46716441", "start": 176290, "end": 176620, "strand": -1, "sequence": null}], "clusters": []}, {"accession": "NW_008481799.1", "subjects": [{"id": null, "hits": [{"query": "EWG54261.1", "subject": "XP_008712725.1", "identity": 30.075, "coverage": 92.50936329588015, "evalue": 8.23e-25, "bitscore": 111.0}], "name": "XP_008712725.1", "ipg": "46719008", "start": 452044, "end": 452976, "strand": 1, "sequence": null}], "clusters": []}, {"accession": "XM_008714503.1", "subjects": [{"id": null, "hits": [{"query": "EWG54261.1", "subject": "XP_008712725.1", "identity": 30.075, "coverage": 92.50936329588015, "evalue": 8.23e-25, "bitscore": 111.0}], "name": "XP_008712725.1", "ipg": "46719008", "start": 0, "end": 864, "strand": 1, "sequence": null}], "clusters": []}, {"accession": "KB822713.1", "subjects": [{"id": null, "hits": [{"query": "EWG54261.1", "subject": "ETN44955.1", "identity": 30.075, "coverage": 92.50936329588015, "evalue": 8.23e-25, "bitscore": 111.0}], "name": "ETN44955.1", "ipg": "46719008", "start": 452044, "end": 452976, "strand": 1, "sequence": null}], "clusters": []}]}, {"name": "Penicillium citrinum", "strain": "IBT 23319", "scaffolds": [{"accession": "NW_026622690.1", "subjects": [{"id": null, "hits": [{"query": "EWG54264.1", "subject": "XP_056500314.1", "identity": 40.816, "coverage": 94.23076923076923, "evalue": 9.7e-17, "bitscore": 80.5}], "name": "XP_056500314.1", "ipg": "629254713", "start": 897561, "end": 898192, "strand": 1, "sequence": null}], "clusters": []}, {"accession": "XM_056645076.1", "subjects": [{"id": null, "hits": [{"query": "EWG54264.1", "subject": "XP_056500314.1", "identity": 40.816, "coverage": 94.23076923076923, "evalue": 9.7e-17, "bitscore": 80.5}], "name": "XP_056500314.1", "ipg": "629254713", "start": 0, "end": 333, "strand": 1, "sequence": null}], "clusters": []}, {"accession": "JAPQKT010000005.1", "subjects": [{"id": null, "hits": [{"query": "EWG54264.1", "subject": "KAJ5231570.1", "identity": 40.816, "coverage": 94.23076923076923, "evalue": 9.7e-17, "bitscore": 80.5}], "name": "KAJ5231570.1", "ipg": "629254713", "start": 897561, "end": 898192, "strand": 1, "sequence": null}], "clusters": []}]}, {"name": "Penicillium hetheringtonii", "strain": "IBT 29057", "scaffolds": [{"accession": "JAQJAC010000007.1", "subjects": [{"id": null, "hits": [{"query": "EWG54264.1", "subject": "KAJ5579104.1", "identity": 40.816, "coverage": 94.23076923076923, "evalue": 9.7e-17, "bitscore": 80.5}], "name": "KAJ5579104.1", "ipg": "629254713", "start": 841871, "end": 842481, "strand": 1, "sequence": null}], "clusters": []}, {"accession": "JAQJAC010000004.1", "subjects": [{"id": null, "hits": [{"query": "EWG54264.1", "subject": "KAJ5585662.1", "identity": 36.264, "coverage": 87.5, "evalue": 1.61e-13, "bitscore": 72.4}], "name": "KAJ5585662.1", "ipg": "629580236", "start": 113187, "end": 113775, "strand": 1, "sequence": null}], "clusters": []}]}, {"name": "Emydomyces testavorans", "strain": "16-2883", "scaffolds": [{"accession": "CP120627.1", "subjects": [{"id": null, "hits": [{"query": "EWG54264.1", "subject": "WEW55486.1", "identity": 37.755, "coverage": 93.26923076923077, "evalue": 1.22e-16, "bitscore": 81.6}], "name": "WEW55486.1", "ipg": "640564578", "start": 3773375, "end": 3774285, "strand": 1, "sequence": null}], "clusters": []}]}, {"name": "Aspergillus hancockii", "strain": "FRR 3425", "scaffolds": [{"accession": "MBFL02000526.1", "subjects": [{"id": null, "hits": [{"query": "EWG54264.1", "subject": "KAF7585921.1", "identity": 40.404, "coverage": 95.1923076923077, "evalue": 1.56e-16, "bitscore": 80.1}], "name": "KAF7585921.1", "ipg": "360133863", "start": 12733, "end": 13302, "strand": -1, "sequence": null}], "clusters": []}]}, {"name": "Penicillium digitatum", "strain": "PdW03", "scaffolds": [{"accession": "NC_089386.1", "subjects": [{"id": null, "hits": [{"query": "EWG54264.1", "subject": "XP_014537948.1", "identity": 38.776, "coverage": 94.23076923076923, "evalue": 5.38e-16, "bitscore": 78.6}], "name": "XP_014537948.1", "ipg": "31741930", "start": 3367600, "end": 3368184, "strand": 1, "sequence": null}], "clusters": []}, {"accession": "XM_014682462.1", "subjects": [{"id": null, "hits": [{"query": "EWG54264.1", "subject": "XP_014537948.1", "identity": 38.776, "coverage": 94.23076923076923, "evalue": 5.38e-16, "bitscore": 78.6}], "name": "XP_014537948.1", "ipg": "31741930", "start": 0, "end": 336, "strand": 1, "sequence": null}], "clusters": []}, {"accession": "CP060776.1", "subjects": [{"id": null, "hits": [{"query": "EWG54264.1", "subject": "QQK44845.1", "identity": 38.776, "coverage": 94.23076923076923, "evalue": 5.38e-16, "bitscore": 78.6}], "name": "QQK44845.1", "ipg": "31741930", "start": 3367600, "end": 3368184, "strand": 1, "sequence": null}], "clusters": []}]}, {"name": "Penicillium digitatum", "strain": "Pd1", "scaffolds": [{"accession": "AKCU01000094.1", "subjects": [{"id": null, "hits": [{"query": "EWG54264.1", "subject": "EKV20757.1", "identity": 38.776, "coverage": 94.23076923076923, "evalue": 5.38e-16, "bitscore": 78.6}], "name": "EKV20757.1", "ipg": "31741930", "start": 75547, "end": 76130, "strand": 1, "sequence": null}], "clusters": []}, {"accession": "JH993641.1", "subjects": [{"id": null, "hits": [{"query": "EWG54264.1", "subject": "EKV20757.1", "identity": 38.776, "coverage": 94.23076923076923, "evalue": 5.38e-16, "bitscore": 78.6}], "name": "EKV20757.1", "ipg": "31741930", "start": 372359, "end": 372942, "strand": 1, "sequence": null}], "clusters": []}]}, {"name": "Penicillium digitatum", "strain": "DSM 62840", "scaffolds": [{"accession": "JAAQRF020000022.1", "subjects": [{"id": null, "hits": [{"query": "EWG54264.1", "subject": "KAG0156833.1", "identity": 38.776, "coverage": 94.23076923076923, "evalue": 2.76e-15, "bitscore": 78.6}], "name": "KAG0156833.1", "ipg": "381566762", "start": 3883136, "end": 3883884, "strand": -1, "sequence": null}], "clusters": []}]}, {"name": "Penicillium digitatum", "strain": "PHI26", "scaffolds": [{"accession": "AKCT01000013.1", "subjects": [{"id": null, "hits": [{"query": "EWG54264.1", "subject": "EKV19601.1", "identity": 38.776, "coverage": 94.23076923076923, "evalue": 4.52e-15, "bitscore": 76.3}], "name": "EKV19601.1", "ipg": "31741652", "start": 35673, "end": 36227, "strand": 1, "sequence": null}], "clusters": []}, {"accession": "JH993688.1", "subjects": [{"id": null, "hits": [{"query": "EWG54264.1", "subject": "EKV19601.1", "identity": 38.776, "coverage": 94.23076923076923, "evalue": 4.52e-15, "bitscore": 76.3}], "name": "EKV19601.1", "ipg": "31741652", "start": 350323, "end": 350877, "strand": 1, "sequence": null}], "clusters": []}]}, {"name": "Taphrina deformans", "strain": "PYCC 5710", "scaffolds": [{"accession": "CAHR02000004.1", "subjects": [{"id": null, "hits": [{"query": "EWG54264.1", "subject": "CCG80656.1", "identity": 37.864, "coverage": 99.03846153846155, "evalue": 9.09e-16, "bitscore": 78.2}], "name": "CCG80656.1", "ipg": "36097017", "start": 53836, "end": 54217, "strand": 1, "sequence": null}], "clusters": []}, {"accession": "HE965033.1", "subjects": [{"id": null, "hits": [{"query": "EWG54264.1", "subject": "CCG80656.1", "identity": 37.864, "coverage": 99.03846153846155, "evalue": 9.09e-16, "bitscore": 78.2}], "name": "CCG80656.1", "ipg": "36097017", "start": 182984, "end": 183365, "strand": 1, "sequence": null}], "clusters": []}, {"accession": "CAHR02000066.1", "subjects": [{"id": null, "hits": [{"query": "EWG54260.1", "subject": "CCG81986.1", "identity": 49.199, "coverage": 85.09719222462203, "evalue": 1.44e-139, "bitscore": 420.0}], "name": "CCG81986.1", "ipg": "36095599", "start": 14807, "end": 16259, "strand": -1, "sequence": null}], "clusters": []}, {"accession": "HE965064.1", "subjects": [{"id": null, "hits": [{"query": "EWG54260.1", "subject": "CCG81986.1", "identity": 49.199, "coverage": 85.09719222462203, "evalue": 1.44e-139, "bitscore": 420.0}], "name": "CCG81986.1", "ipg": "36095599", "start": 14807, "end": 16259, "strand": -1, "sequence": null}], "clusters": []}]}, {"name": "Penicillium paradoxum", "strain": "IBT 22861", "scaffolds": [{"accession": "NW_026643181.1", "subjects": [{"id": null, "hits": [{"query": "EWG54264.1", "subject": "XP_057033455.1", "identity": 39.796, "coverage": 94.23076923076923, "evalue": 1.65e-15, "bitscore": 79.3}], "name": "XP_057033455.1", "ipg": "629949238", "start": 944990, "end": 945750, "strand": 1, "sequence": null}, {"id": null, "hits": [{"query": "EWG54261.1", "subject": "XP_057034195.1", "identity": 33.333, "coverage": 97.00374531835206, "evalue": 2.45e-41, "bitscore": 155.0}], "name": "XP_057034195.1", "ipg": "629951833", "start": 2945735, "end": 2946629, "strand": 1, "sequence": null}], "clusters": []}, {"accession": "XM_057173304.1", "subjects": [{"id": null, "hits": [{"query": "EWG54264.1", "subject": "XP_057033455.1", "identity": 39.796, "coverage": 94.23076923076923, "evalue": 1.65e-15, "bitscore": 79.3}], "name": "XP_057033455.1", "ipg": "629949238", "start": 0, "end": 531, "strand": 1, "sequence": null}], "clusters": []}, {"accession": "JAQJAS010000003.1", "subjects": [{"id": null, "hits": [{"query": "EWG54264.1", "subject": "KAJ5787268.1", "identity": 39.796, "coverage": 94.23076923076923, "evalue": 1.65e-15, "bitscore": 79.3}], "name": "KAJ5787268.1", "ipg": "629949238", "start": 944990, "end": 945750, "strand": 1, "sequence": null}, {"id": null, "hits": [{"query": "EWG54261.1", "subject": "KAJ5788008.1", "identity": 33.333, "coverage": 97.00374531835206, "evalue": 2.45e-41, "bitscore": 155.0}], "name": "KAJ5788008.1", "ipg": "629951833", "start": 2945735, "end": 2946629, "strand": 1, "sequence": null}], "clusters": []}, {"accession": "XM_057174044.1", "subjects": [{"id": null, "hits": [{"query": "EWG54261.1", "subject": "XP_057034195.1", "identity": 33.333, "coverage": 97.00374531835206, "evalue": 2.45e-41, "bitscore": 155.0}], "name": "XP_057034195.1", "ipg": "629951833", "start": 0, "end": 894, "strand": 1, "sequence": null}], "clusters": []}]}, {"name": "Annulohypoxylon bovei var. microspora", "strain": "CBS 124037", "scaffolds": [{"accession": "MU405283.1", "subjects": [{"id": null, "hits": [{"query": "EWG54264.1", "subject": "KAI2466971.1", "identity": 37.255, "coverage": 97.11538461538461, "evalue": 3.04e-15, "bitscore": 76.6}], "name": "KAI2466971.1", "ipg": "541289999", "start": 48304, "end": 48634, "strand": -1, "sequence": null}], "clusters": []}, {"accession": "MU405395.1", "subjects": [{"id": null, "hits": [{"query": "EWG54262.1", "subject": "KAI2463390.1", "identity": 60.0, "coverage": 95.23809523809523, "evalue": 0.0, "bitscore": 601.0}], "name": "KAI2463390.1", "ipg": "541286361", "start": 56492, "end": 58348, "strand": 1, "sequence": null}], "clusters": []}]}, {"name": "Ascobolus immersus", "strain": "RN42", "scaffolds": [{"accession": "ML119694.1", "subjects": [{"id": null, "hits": [{"query": "EWG54264.1", "subject": "RPA79891.1", "identity": 38.889, "coverage": 95.1923076923077, "evalue": 3.78e-15, "bitscore": 76.6}], "name": "RPA79891.1", "ipg": "219000286", "start": 257036, "end": 257591, "strand": 1, "sequence": null}], "clusters": []}]}, {"name": "Penicillium atrosanguineum", "strain": "IBT 20685", "scaffolds": [{"accession": "NW_026623135.1", "subjects": [{"id": null, "hits": [{"query": "EWG54264.1", "subject": "XP_056742770.1", "identity": 38.776, "coverage": 94.23076923076923, "evalue": 3.97e-15, "bitscore": 76.6}], "name": "XP_056742770.1", "ipg": "629355464", "start": 2679981, "end": 2680576, "strand": 1, "sequence": null}], "clusters": []}, {"accession": "XM_056884492.1", "subjects": [{"id": null, "hits": [{"query": "EWG54264.1", "subject": "XP_056742770.1", "identity": 38.776, "coverage": 94.23076923076923, "evalue": 3.97e-15, "bitscore": 76.6}], "name": "XP_056742770.1", "ipg": "629355464", "start": 0, "end": 342, "strand": 1, "sequence": null}], "clusters": []}, {"accession": "JAPZBN010000003.1", "subjects": [{"id": null, "hits": [{"query": "EWG54264.1", "subject": "KAJ5304776.1", "identity": 38.776, "coverage": 94.23076923076923, "evalue": 3.97e-15, "bitscore": 76.6}], "name": "KAJ5304776.1", "ipg": "629355464", "start": 2679981, "end": 2680576, "strand": 1, "sequence": null}], "clusters": []}]}, {"name": "Penicillium atrosanguineum", "strain": "IBT 31632", "scaffolds": [{"accession": "JAPQKJ010000005.1", "subjects": [{"id": null, "hits": [{"query": "EWG54264.1", "subject": "KAJ5133940.1", "identity": 38.776, "coverage": 94.23076923076923, "evalue": 3.41e-14, "bitscore": 75.5}], "name": "KAJ5133940.1", "ipg": "629166637", "start": 2222178, "end": 2222914, "strand": -1, "sequence": null}, {"id": null, "hits": [{"query": "EWG54260.1", "subject": "KAJ5134666.1", "identity": 52.184, "coverage": 84.88120950323975, "evalue": 1.96e-154, "bitscore": 458.0}], "name": "KAJ5134666.1", "ipg": "629167346", "start": 4086436, "end": 4087966, "strand": 1, "sequence": null}], "clusters": []}]}, {"name": "Rasamsonia byssochlamydoides", "strain": "NRRL 3658", "scaffolds": [{"accession": "NW_027192395.1", "subjects": [{"id": null, "hits": [{"query": "EWG54264.1", "subject": "XP_069280110.1", "identity": 39.796, "coverage": 94.23076923076923, "evalue": 5.15e-15, "bitscore": 76.3}], "name": "XP_069280110.1", "ipg": "903353400", "start": 70439, "end": 71203, "strand": 1, "sequence": null}], "clusters": []}, {"accession": "XM_069416857.1", "subjects": [{"id": null, "hits": [{"query": "EWG54264.1", "subject": "XP_069280110.1", "identity": 39.796, "coverage": 94.23076923076923, "evalue": 5.15e-15, "bitscore": 76.3}], "name": "XP_069280110.1", "ipg": "903353400", "start": 0, "end": 342, "strand": 1, "sequence": null}], "clusters": []}, {"accession": "MU986511.1", "subjects": [{"id": null, "hits": [{"query": "EWG54264.1", "subject": "KAL1968795.1", "identity": 39.796, "coverage": 94.23076923076923, "evalue": 5.15e-15, "bitscore": 76.3}], "name": "KAL1968795.1", "ipg": "903353400", "start": 70439, "end": 71203, "strand": 1, "sequence": null}], "clusters": []}]}, {"name": "Penicillium robsamsonii", "strain": "IBT 29466", "scaffolds": [{"accession": "NW_026643225.1", "subjects": [{"id": null, "hits": [{"query": "EWG54264.1", "subject": "XP_057081059.1", "identity": 37.755, "coverage": 94.23076923076923, "evalue": 5.52e-15, "bitscore": 76.3}], "name": "XP_057081059.1", "ipg": "630067262", "start": 792453, "end": 793023, "strand": -1, "sequence": null}], "clusters": []}, {"accession": "XM_057234839.1", "subjects": [{"id": null, "hits": [{"query": "EWG54264.1", "subject": "XP_057081059.1", "identity": 37.755, "coverage": 94.23076923076923, "evalue": 5.52e-15, "bitscore": 76.3}], "name": "XP_057081059.1", "ipg": "630067262", "start": 0, "end": 336, "strand": 1, "sequence": null}], "clusters": []}, {"accession": "JAQJAW010000007.1", "subjects": [{"id": null, "hits": [{"query": "EWG54264.1", "subject": "KAJ5811061.1", "identity": 37.755, "coverage": 94.23076923076923, "evalue": 5.52e-15, "bitscore": 76.3}], "name": "KAJ5811061.1", "ipg": "630067262", "start": 792453, "end": 793023, "strand": -1, "sequence": null}], "clusters": []}, {"accession": "NW_026643223.1", "subjects": [{"id": null, "hits": [{"query": "EWG54261.1", "subject": "XP_057083316.1", "identity": 35.075, "coverage": 97.00374531835206, "evalue": 1.56e-40, "bitscore": 152.0}], "name": "XP_057083316.1", "ipg": "630123821", "start": 3932342, "end": 3933236, "strand": 1, "sequence": null}], "clusters": []}, {"accession": "XM_057233774.1", "subjects": [{"id": null, "hits": [{"query": "EWG54261.1", "subject": "XP_057083316.1", "identity": 35.075, "coverage": 97.00374531835206, "evalue": 1.56e-40, "bitscore": 152.0}], "name": "XP_057083316.1", "ipg": "630123821", "start": 0, "end": 828, "strand": 1, "sequence": null}], "clusters": []}, {"accession": "JAQJAW010000005.1", "subjects": [{"id": null, "hits": [{"query": "EWG54261.1", "subject": "KAJ5817279.1", "identity": 35.075, "coverage": 97.00374531835206, "evalue": 1.56e-40, "bitscore": 152.0}], "name": "KAJ5817279.1", "ipg": "630123821", "start": 3932342, "end": 3933236, "strand": 1, "sequence": null}], "clusters": []}]}, {"name": "Aspergillus cristatus", "strain": "GZAAS20.1005", "scaffolds": [{"accession": "JXNT01000002.1", "subjects": [{"id": null, "hits": [{"query": "EWG54264.1", "subject": "ODM22365.1", "identity": 37.755, "coverage": 94.23076923076923, "evalue": 7.61e-15, "bitscore": 75.9}], "name": "ODM22365.1", "ipg": "117378576", "start": 2932316, "end": 2932831, "strand": 1, "sequence": null}, {"id": null, "hits": [{"query": "EWG54261.1", "subject": "ODM21988.1", "identity": 33.735, "coverage": 92.50936329588015, "evalue": 3.38e-28, "bitscore": 119.0}], "name": "ODM21988.1", "ipg": "117378205", "start": 1827772, "end": 1828543, "strand": 1, "sequence": null}, {"id": null, "hits": [{"query": "EWG54260.1", "subject": "ODM22125.1", "identity": 51.927, "coverage": 85.31317494600432, "evalue": 3.36e-157, "bitscore": 465.0}], "name": "ODM22125.1", "ipg": "117378339", "start": 2259538, "end": 2261129, "strand": -1, "sequence": null}], "clusters": []}]}, {"name": "Aspergillus chevalieri", "strain": "M1", "scaffolds": [{"accession": "NC_057363.1", "subjects": [{"id": null, "hits": [{"query": "EWG54264.1", "subject": "XP_043133646.1", "identity": 37.755, "coverage": 94.23076923076923, "evalue": 7.7e-15, "bitscore": 75.9}], "name": "XP_043133646.1", "ipg": "399348994", "start": 1691543, "end": 1692056, "strand": 1, "sequence": null}], "clusters": []}, {"accession": "XM_043284901.1", "subjects": [{"id": null, "hits": [{"query": "EWG54264.1", "subject": "XP_043133646.1", "identity": 37.755, "coverage": 94.23076923076923, "evalue": 7.7e-15, "bitscore": 75.9}], "name": "XP_043133646.1", "ipg": "399348994", "start": 0, "end": 333, "strand": 1, "sequence": null}], "clusters": []}, {"accession": "AP024417.1", "subjects": [{"id": null, "hits": [{"query": "EWG54264.1", "subject": "BCR85124.1", "identity": 37.755, "coverage": 94.23076923076923, "evalue": 7.7e-15, "bitscore": 75.9}], "name": "BCR85124.1", "ipg": "399348994", "start": 1691543, "end": 1692056, "strand": 1, "sequence": null}], "clusters": []}, {"accession": "NC_057364.1", "subjects": [{"id": null, "hits": [{"query": "EWG54261.1", "subject": "XP_043134696.1", "identity": 33.871, "coverage": 92.50936329588015, "evalue": 2.38e-30, "bitscore": 125.0}], "name": "XP_043134696.1", "ipg": "399350157", "start": 434598, "end": 435369, "strand": 1, "sequence": null}], "clusters": []}, {"accession": "XM_043276749.1", "subjects": [{"id": null, "hits": [{"query": "EWG54261.1", "subject": "XP_043134696.1", "identity": 33.871, "coverage": 92.50936329588015, "evalue": 2.38e-30, "bitscore": 125.0}], "name": "XP_043134696.1", "ipg": "399350157", "start": 0, "end": 771, "strand": 1, "sequence": null}], "clusters": []}, {"accession": "AP024418.1", "subjects": [{"id": null, "hits": [{"query": "EWG54261.1", "subject": "BCR86174.1", "identity": 33.871, "coverage": 92.50936329588015, "evalue": 2.38e-30, "bitscore": 125.0}], "name": "BCR86174.1", "ipg": "399350157", "start": 434598, "end": 435369, "strand": 1, "sequence": null}], "clusters": []}]}, {"name": "Penicillium concentricum", "strain": "IBT 3081", "scaffolds": [{"accession": "NW_026622755.1", "subjects": [{"id": null, "hits": [{"query": "EWG54264.1", "subject": "XP_056579401.1", "identity": 39.796, "coverage": 94.23076923076923, "evalue": 7.81e-15, "bitscore": 75.9}], "name": "XP_056579401.1", "ipg": "629408036", "start": 4685593, "end": 4686147, "strand": 1, "sequence": null}], "clusters": []}, {"accession": "XM_056723151.1", "subjects": [{"id": null, "hits": [{"query": "EWG54264.1", "subject": "XP_056579401.1", "identity": 39.796, "coverage": 94.23076923076923, "evalue": 7.81e-15, "bitscore": 75.9}], "name": "XP_056579401.1", "ipg": "629408036", "start": 0, "end": 336, "strand": 1, "sequence": null}], "clusters": []}, {"accession": "JAPZBT010000002.1", "subjects": [{"id": null, "hits": [{"query": "EWG54264.1", "subject": "KAJ5373415.1", "identity": 39.796, "coverage": 94.23076923076923, "evalue": 7.81e-15, "bitscore": 75.9}], "name": "KAJ5373415.1", "ipg": "629408036", "start": 4685593, "end": 4686147, "strand": 1, "sequence": null}], "clusters": []}, {"accession": "NW_026622754.1", "subjects": [{"id": null, "hits": [{"query": "EWG54264.1", "subject": "XP_056583545.1", "identity": 35.417, "coverage": 92.3076923076923, "evalue": 3.1e-14, "bitscore": 74.3}], "name": "XP_056583545.1", "ipg": "629418303", "start": 4400353, "end": 4400788, "strand": 1, "sequence": null}], "clusters": []}, {"accession": "XM_056719410.1", "subjects": [{"id": null, "hits": [{"query": "EWG54264.1", "subject": "XP_056583545.1", "identity": 35.417, "coverage": 92.3076923076923, "evalue": 3.1e-14, "bitscore": 74.3}], "name": "XP_056583545.1", "ipg": "629418303", "start": 0, "end": 327, "strand": 1, "sequence": null}], "clusters": []}, {"accession": "JAPZBT010000001.1", "subjects": [{"id": null, "hits": [{"query": "EWG54264.1", "subject": "KAJ5383769.1", "identity": 35.417, "coverage": 92.3076923076923, "evalue": 3.1e-14, "bitscore": 74.3}], "name": "KAJ5383769.1", "ipg": "629418303", "start": 4400353, "end": 4400788, "strand": 1, "sequence": null}], "clusters": []}]}, {"name": "Penicillium italicum", "strain": "PHI-1", "scaffolds": [{"accession": "JQGA01001201.1", "subjects": [{"id": null, "hits": [{"query": "EWG54264.1", "subject": "KGO68451.1", "identity": 37.755, "coverage": 94.23076923076923, "evalue": 8.52e-15, "bitscore": 75.9}], "name": "KGO68451.1", "ipg": "65291792", "start": 201844, "end": 202421, "strand": -1, "sequence": null}], "clusters": []}]}, {"name": "Penicillium hordei", "strain": "IBT 12815", "scaffolds": [{"accession": "NW_026623144.1", "subjects": [{"id": null, "hits": [{"query": "EWG54264.1", "subject": "XP_056753654.1", "identity": 36.458, "coverage": 92.3076923076923, "evalue": 9.82e-15, "bitscore": 75.5}], "name": "XP_056753654.1", "ipg": "629596476", "start": 4213579, "end": 4214024, "strand": 1, "sequence": null}], "clusters": []}, {"accession": "XM_056897869.1", "subjects": [{"id": null, "hits": [{"query": "EWG54264.1", "subject": "XP_056753654.1", "identity": 36.458, "coverage": 92.3076923076923, "evalue": 9.82e-15, "bitscore": 75.5}], "name": "XP_056753654.1", "ipg": "629596476", "start": 0, "end": 336, "strand": 1, "sequence": null}], "clusters": []}, {"accession": "JAQJAE010000003.1", "subjects": [{"id": null, "hits": [{"query": "EWG54264.1", "subject": "KAJ5603856.1", "identity": 36.458, "coverage": 92.3076923076923, "evalue": 9.82e-15, "bitscore": 75.5}], "name": "KAJ5603856.1", "ipg": "629596476", "start": 4213579, "end": 4214024, "strand": 1, "sequence": null}], "clusters": []}, {"accession": "NW_026623143.1", "subjects": [{"id": null, "hits": [{"query": "EWG54264.1", "subject": "XP_056755707.1", "identity": 36.735, "coverage": 94.23076923076923, "evalue": 9.01e-14, "bitscore": 73.2}], "name": "XP_056755707.1", "ipg": "629601995", "start": 4163166, "end": 4163745, "strand": 1, "sequence": null}], "clusters": []}, {"accession": "XM_056895959.1", "subjects": [{"id": null, "hits": [{"query": "EWG54264.1", "subject": "XP_056755707.1", "identity": 36.735, "coverage": 94.23076923076923, "evalue": 9.01e-14, "bitscore": 73.2}], "name": "XP_056755707.1", "ipg": "629601995", "start": 0, "end": 336, "strand": 1, "sequence": null}], "clusters": []}, {"accession": "JAQJAE010000002.1", "subjects": [{"id": null, "hits": [{"query": "EWG54264.1", "subject": "KAJ5608283.1", "identity": 36.735, "coverage": 94.23076923076923, "evalue": 9.01e-14, "bitscore": 73.2}], "name": "KAJ5608283.1", "ipg": "629601995", "start": 4163166, "end": 4163745, "strand": 1, "sequence": null}], "clusters": []}]}, {"name": "Penicillium steckii", "strain": "IBT 24891", "scaffolds": [{"accession": "MLKD01000012.1", "subjects": [{"id": null, "hits": [{"query": "EWG54264.1", "subject": "OQE21352.1", "identity": 39.796, "coverage": 94.23076923076923, "evalue": 1.2e-14, "bitscore": 76.6}], "name": "OQE21352.1", "ipg": "142130598", "start": 779950, "end": 780690, "strand": 1, "sequence": null}], "clusters": []}]}, {"name": "Penicillium desertorum", "strain": "IBT 17660", "scaffolds": [{"accession": "JAPWDO010000002.1", "subjects": [{"id": null, "hits": [{"query": "EWG54264.1", "subject": "KAJ5483494.1", "identity": 37.755, "coverage": 94.23076923076923, "evalue": 2.64e-14, "bitscore": 74.3}], "name": "KAJ5483494.1", "ipg": "629494518", "start": 1074615, "end": 1075188, "strand": 1, "sequence": null}], "clusters": []}]}, {"name": "Aspergillus sp.", "strain": "HF37", "scaffolds": [{"accession": "RAQS01000094.1", "subjects": [{"id": null, "hits": [{"query": "EWG54264.1", "subject": "RMJ26010.1", "identity": 36.538, "coverage": 98.07692307692307, "evalue": 3.75e-14, "bitscore": 74.3}], "name": "RMJ26010.1", "ipg": "215946909", "start": 1874, "end": 2419, "strand": 1, "sequence": null}], "clusters": []}]}, {"name": "Thermomyces dupontii", "strain": "NRRL 2155", "scaffolds": [{"accession": "NW_027192307.1", "subjects": [{"id": null, "hits": [{"query": "EWG54264.1", "subject": "XP_069263722.1", "identity": 37.255, "coverage": 97.11538461538461, "evalue": 5.19e-14, "bitscore": 73.6}], "name": "XP_069263722.1", "ipg": "903362684", "start": 2314539, "end": 2315101, "strand": 1, "sequence": null}], "clusters": []}, {"accession": "XM_069408417.1", "subjects": [{"id": null, "hits": [{"query": "EWG54264.1", "subject": "XP_069263722.1", "identity": 37.255, "coverage": 97.11538461538461, "evalue": 5.19e-14, "bitscore": 73.6}], "name": "XP_069263722.1", "ipg": "903362684", "start": 0, "end": 330, "strand": 1, "sequence": null}], "clusters": []}, {"accession": "MU986990.1", "subjects": [{"id": null, "hits": [{"query": "EWG54264.1", "subject": "KAL1978007.1", "identity": 37.255, "coverage": 97.11538461538461, "evalue": 5.19e-14, "bitscore": 73.6}], "name": "KAL1978007.1", "ipg": "903362684", "start": 2314539, "end": 2315101, "strand": 1, "sequence": null}], "clusters": []}]}, {"name": "Aspergillus glaucus", "strain": "CBS 516.65", "scaffolds": [{"accession": "NW_019170495.1", "subjects": [{"id": null, "hits": [{"query": "EWG54264.1", "subject": "XP_022395355.1", "identity": 37.755, "coverage": 94.23076923076923, "evalue": 6.34e-14, "bitscore": 73.6}], "name": "XP_022395355.1", "ipg": "131392645", "start": 46341, "end": 46840, "strand": 1, "sequence": null}], "clusters": []}, {"accession": "XM_022543955.1", "subjects": [{"id": null, "hits": [{"query": "EWG54264.1", "subject": "XP_022395355.1", "identity": 37.755, "coverage": 94.23076923076923, "evalue": 6.34e-14, "bitscore": 73.6}], "name": "XP_022395355.1", "ipg": "131392645", "start": 0, "end": 342, "strand": 1, "sequence": null}], "clusters": []}, {"accession": "KV878930.1", "subjects": [{"id": null, "hits": [{"query": "EWG54264.1", "subject": "OJJ78657.1", "identity": 37.755, "coverage": 94.23076923076923, "evalue": 6.34e-14, "bitscore": 73.6}], "name": "OJJ78657.1", "ipg": "131392645", "start": 46341, "end": 46840, "strand": 1, "sequence": null}], "clusters": []}, {"accession": "NW_019170455.1", "subjects": [{"id": null, "hits": [{"query": "EWG54264.1", "subject": "XP_022404217.1", "identity": 36.735, "coverage": 94.23076923076923, "evalue": 8.06e-14, "bitscore": 74.3}], "name": "XP_022404217.1", "ipg": "131401376", "start": 32370, "end": 32975, "strand": -1, "sequence": null}], "clusters": []}, {"accession": "XM_022542555.1", "subjects": [{"id": null, "hits": [{"query": "EWG54264.1", "subject": "XP_022404217.1", "identity": 36.735, "coverage": 94.23076923076923, "evalue": 8.06e-14, "bitscore": 74.3}], "name": "XP_022404217.1", "ipg": "131401376", "start": 54, "end": 501, "strand": 1, "sequence": null}], "clusters": []}, {"accession": "KV878890.1", "subjects": [{"id": null, "hits": [{"query": "EWG54264.1", "subject": "OJJ87534.1", "identity": 36.735, "coverage": 94.23076923076923, "evalue": 8.06e-14, "bitscore": 74.3}], "name": "OJJ87534.1", "ipg": "131401376", "start": 32370, "end": 32975, "strand": -1, "sequence": null}], "clusters": []}, {"accession": "NW_019170464.1", "subjects": [{"id": null, "hits": [{"query": "EWG54261.1", "subject": "XP_022400312.1", "identity": 31.461, "coverage": 99.25093632958801, "evalue": 1.92e-25, "bitscore": 112.0}], "name": "XP_022400312.1", "ipg": "131397626", "start": 758212, "end": 762117, "strand": 1, "sequence": null}], "clusters": []}, {"accession": "XM_022549766.1", "subjects": [{"id": null, "hits": [{"query": "EWG54261.1", "subject": "XP_022400312.1", "identity": 31.461, "coverage": 99.25093632958801, "evalue": 1.92e-25, "bitscore": 112.0}], "name": "XP_022400312.1", "ipg": "131397626", "start": 0, "end": 759, "strand": 1, "sequence": null}], "clusters": []}, {"accession": "KV878899.1", "subjects": [{"id": null, "hits": [{"query": "EWG54261.1", "subject": "OJJ83614.1", "identity": 31.461, "coverage": 99.25093632958801, "evalue": 1.92e-25, "bitscore": 112.0}], "name": "OJJ83614.1", "ipg": "131397626", "start": 758212, "end": 762117, "strand": 1, "sequence": null}], "clusters": []}]}, {"name": "Penicillium viridicatum", "strain": "IBT 34249", "scaffolds": [{"accession": "JAQKAP010000004.1", "subjects": [{"id": null, "hits": [{"query": "EWG54264.1", "subject": "KAJ5956044.1", "identity": 36.458, "coverage": 92.3076923076923, "evalue": 6.36e-14, "bitscore": 73.6}], "name": "KAJ5956044.1", "ipg": "630792316", "start": 6360295, "end": 6360743, "strand": 1, "sequence": null}], "clusters": []}]}, {"name": "Penicillium brevicompactum", "strain": "IBT 35665", "scaffolds": [{"accession": "NW_026623208.1", "subjects": [{"id": null, "hits": [{"query": "EWG54264.1", "subject": "XP_056810850.1", "identity": 34.375, "coverage": 92.3076923076923, "evalue": 8.41e-14, "bitscore": 73.2}], "name": "XP_056810850.1", "ipg": "629371902", "start": 3655318, "end": 3655820, "strand": 1, "sequence": null}], "clusters": []}, {"accession": "XM_056956516.1", "subjects": [{"id": null, "hits": [{"query": "EWG54264.1", "subject": "XP_056810850.1", "identity": 34.375, "coverage": 92.3076923076923, "evalue": 8.41e-14, "bitscore": 73.2}], "name": "XP_056810850.1", "ipg": "629371902", "start": 0, "end": 342, "strand": 1, "sequence": null}], "clusters": []}, {"accession": "JAPZBP010000006.1", "subjects": [{"id": null, "hits": [{"query": "EWG54264.1", "subject": "KAJ5333440.1", "identity": 34.375, "coverage": 92.3076923076923, "evalue": 8.41e-14, "bitscore": 73.2}], "name": "KAJ5333440.1", "ipg": "629371902", "start": 3655318, "end": 3655820, "strand": 1, "sequence": null}], "clusters": []}]}, {"name": "Penicillium brevicompactum", "strain": "IBT 35675", "scaffolds": [{"accession": "JAPZBR010000002.1", "subjects": [{"id": null, "hits": [{"query": "EWG54264.1", "subject": "KAJ5362421.1", "identity": 34.375, "coverage": 92.3076923076923, "evalue": 8.41e-14, "bitscore": 73.2}], "name": "KAJ5362421.1", "ipg": "629371902", "start": 3733365, "end": 3733867, "strand": 1, "sequence": null}], "clusters": []}]}, {"name": "Penicillium vulpinum", "strain": "IBT 29486", "scaffolds": [{"accession": "NW_026643242.1", "subjects": [{"id": null, "hits": [{"query": "EWG54264.1", "subject": "XP_057110403.1", "identity": 37.755, "coverage": 94.23076923076923, "evalue": 8.53e-14, "bitscore": 73.2}], "name": "XP_057110403.1", "ipg": "142109730", "start": 778834, "end": 779422, "strand": -1, "sequence": null}], "clusters": []}, {"accession": "XM_057251078.1", "subjects": [{"id": null, "hits": [{"query": "EWG54264.1", "subject": "XP_057110403.1", "identity": 37.755, "coverage": 94.23076923076923, "evalue": 8.53e-14, "bitscore": 73.2}], "name": "XP_057110403.1", "ipg": "142109730", "start": 0, "end": 336, "strand": 1, "sequence": null}], "clusters": []}, {"accession": "JAQKAQ010000002.1", "subjects": [{"id": null, "hits": [{"query": "EWG54264.1", "subject": "KAJ5963505.1", "identity": 37.755, "coverage": 94.23076923076923, "evalue": 8.53e-14, "bitscore": 73.2}], "name": "KAJ5963505.1", "ipg": "142109730", "start": 778834, "end": 779422, "strand": -1, "sequence": null}], "clusters": []}, {"accession": "MDYP01000059.1", "subjects": [{"id": null, "hits": [{"query": "EWG54264.1", "subject": "OQE00056.1", "identity": 37.755, "coverage": 94.23076923076923, "evalue": 8.53e-14, "bitscore": 73.2}], "name": "OQE00056.1", "ipg": "142109730", "start": 114998, "end": 115586, "strand": 1, "sequence": null}], "clusters": []}, {"accession": "NW_026643243.1", "subjects": [{"id": null, "hits": [{"query": "EWG54264.1", "subject": "XP_057108246.1", "identity": 33.0, "coverage": 96.15384615384616, "evalue": 1.7e-13, "bitscore": 73.2}], "name": "XP_057108246.1", "ipg": "142116329", "start": 4313764, "end": 4314283, "strand": 1, "sequence": null}], "clusters": []}, {"accession": "XM_057254384.1", "subjects": [{"id": null, "hits": [{"query": "EWG54264.1", "subject": "XP_057108246.1", "identity": 33.0, "coverage": 96.15384615384616, "evalue": 1.7e-13, "bitscore": 73.2}], "name": "XP_057108246.1", "ipg": "142116329", "start": 0, "end": 411, "strand": 1, "sequence": null}], "clusters": []}, {"accession": "JAQKAQ010000003.1", "subjects": [{"id": null, "hits": [{"query": "EWG54264.1", "subject": "KAJ5959540.1", "identity": 33.0, "coverage": 96.15384615384616, "evalue": 1.7e-13, "bitscore": 73.2}], "name": "KAJ5959540.1", "ipg": "142116329", "start": 4313764, "end": 4314283, "strand": 1, "sequence": null}], "clusters": []}, {"accession": "MDYP01000016.1", "subjects": [{"id": null, "hits": [{"query": "EWG54264.1", "subject": "OQE06796.1", "identity": 33.0, "coverage": 96.15384615384616, "evalue": 1.7e-13, "bitscore": 73.2}], "name": "OQE06796.1", "ipg": "142116329", "start": 518220, "end": 518739, "strand": 1, "sequence": null}], "clusters": []}]}, {"name": "Penicillium cf. viridicatum", "strain": "IBT 20477", "scaffolds": [{"accession": "JAPQKQ010000001.1", "subjects": [{"id": null, "hits": [{"query": "EWG54264.1", "subject": "KAJ5214450.1", "identity": 36.735, "coverage": 94.23076923076923, "evalue": 9.93e-14, "bitscore": 72.8}], "name": "KAJ5214450.1", "ipg": "629241209", "start": 4321491, "end": 4322070, "strand": 1, "sequence": null}], "clusters": []}]}, {"name": "Penicillium freii", "strain": "DAOM 242723", "scaffolds": [{"accession": "LLXE01000004.1", "subjects": [{"id": null, "hits": [{"query": "EWG54264.1", "subject": "KUM66765.1", "identity": 36.735, "coverage": 94.23076923076923, "evalue": 1.21e-13, "bitscore": 72.8}], "name": "KUM66765.1", "ipg": "101217620", "start": 165491, "end": 166063, "strand": -1, "sequence": null}], "clusters": []}]}, {"name": "Penicillium rubens", "strain": "43M1", "scaffolds": [{"accession": "SWKS01000003.1", "subjects": [{"id": null, "hits": [{"query": "EWG54264.1", "subject": "KAF3029247.1", "identity": 37.755, "coverage": 94.23076923076923, "evalue": 1.38e-13, "bitscore": 73.9}], "name": "KAF3029247.1", "ipg": "15842475", "start": 221159, "end": 221890, "strand": -1, "sequence": null}], "clusters": []}]}, {"name": "Penicillium rubens", "strain": "Wisconsin 54-1255", "scaffolds": [{"accession": "AM920437.1", "subjects": [{"id": null, "hits": [{"query": "EWG54264.1", "subject": "CAP99069.1", "identity": 37.755, "coverage": 94.23076923076923, "evalue": 1.38e-13, "bitscore": 73.9}], "name": "CAP99069.1", "ipg": "15842475", "start": 4220185, "end": 4220916, "strand": -1, "sequence": null}], "clusters": []}]}, {"name": "Penicillium rubens", "strain": "YAP1", "scaffolds": [{"accession": "JAQSHQ010000021.1", "subjects": [{"id": null, "hits": [{"query": "EWG54264.1", "subject": "KAJ5044665.1", "identity": 37.755, "coverage": 94.23076923076923, "evalue": 1.38e-13, "bitscore": 73.9}], "name": "KAJ5044665.1", "ipg": "15842475", "start": 4458730, "end": 4459461, "strand": -1, "sequence": null}], "clusters": []}]}, {"name": "Penicillium chrysogenum", "strain": "P2niaD18", "scaffolds": [{"accession": "CM002798.1", "subjects": [{"id": null, "hits": [{"query": "EWG54264.1", "subject": "KZN90849.1", "identity": 37.755, "coverage": 94.23076923076923, "evalue": 1.38e-13, "bitscore": 73.9}], "name": "KZN90849.1", "ipg": "15842475", "start": 2721653, "end": 2722384, "strand": 1, "sequence": null}], "clusters": []}]}, {"name": "Penicillium tannophilum", "strain": "IBT 21756", "scaffolds": [{"accession": "JAQKAK010000008.1", "subjects": [{"id": null, "hits": [{"query": "EWG54264.1", "subject": "KAJ5889887.1", "identity": 37.113, "coverage": 93.26923076923077, "evalue": 1.57e-13, "bitscore": 72.4}], "name": "KAJ5889887.1", "ipg": "630454182", "start": 2053623, "end": 2054210, "strand": -1, "sequence": null}], "clusters": []}]}, {"name": "Penicillium pulvis", "strain": "IBT 33274", "scaffolds": [{"accession": "NW_026643071.1", "subjects": [{"id": null, "hits": [{"query": "EWG54264.1", "subject": "XP_056927272.1", "identity": 37.113, "coverage": 93.26923076923077, "evalue": 1.58e-13, "bitscore": 72.4}], "name": "XP_056927272.1", "ipg": "630082802", "start": 2047274, "end": 2047859, "strand": -1, "sequence": null}], "clusters": []}, {"accession": "XM_057060349.1", "subjects": [{"id": null, "hits": [{"query": "EWG54264.1", "subject": "XP_056927272.1", "identity": 37.113, "coverage": 93.26923076923077, "evalue": 1.58e-13, "bitscore": 72.4}], "name": "XP_056927272.1", "ipg": "630082802", "start": 0, "end": 336, "strand": 1, "sequence": null}], "clusters": []}, {"accession": "JAQJAU010000001.1", "subjects": [{"id": null, "hits": [{"query": "EWG54264.1", "subject": "KAJ5814038.1", "identity": 37.113, "coverage": 93.26923076923077, "evalue": 1.58e-13, "bitscore": 72.4}], "name": "KAJ5814038.1", "ipg": "630082802", "start": 2047274, "end": 2047859, "strand": -1, "sequence": null}], "clusters": []}]}, {"name": "Penicillium samsonianum", "strain": "IBT 33392", "scaffolds": [{"accession": "NW_026643265.1", "subjects": [{"id": null, "hits": [{"query": "EWG54264.1", "subject": "XP_057130094.1", "identity": 38.776, "coverage": 94.23076923076923, "evalue": 1.73e-13, "bitscore": 73.9}], "name": "XP_057130094.1", "ipg": "630906478", "start": 777991, "end": 778733, "strand": -1, "sequence": null}], "clusters": []}, {"accession": "XM_057283828.1", "subjects": [{"id": null, "hits": [{"query": "EWG54264.1", "subject": "XP_057130094.1", "identity": 38.776, "coverage": 94.23076923076923, "evalue": 1.73e-13, "bitscore": 73.9}], "name": "XP_057130094.1", "ipg": "630906478", "start": 0, "end": 504, "strand": 1, "sequence": null}], "clusters": []}, {"accession": "JAQJZT010000007.1", "subjects": [{"id": null, "hits": [{"query": "EWG54264.1", "subject": "KAJ6123792.1", "identity": 38.776, "coverage": 94.23076923076923, "evalue": 1.73e-13, "bitscore": 73.9}], "name": "KAJ6123792.1", "ipg": "630906478", "start": 777991, "end": 778733, "strand": -1, "sequence": null}], "clusters": []}]}, {"name": "Penicillium nalgiovense", "strain": "IBT 13039", "scaffolds": [{"accession": "MOOB01000008.1", "subjects": [{"id": null, "hits": [{"query": "EWG54264.1", "subject": "OQE91976.1", "identity": 37.755, "coverage": 94.23076923076923, "evalue": 2.02e-13, "bitscore": 73.9}], "name": "OQE91976.1", "ipg": "142159814", "start": 279436, "end": 280197, "strand": -1, "sequence": null}], "clusters": []}]}, {"name": "Ophidiomyces ophidiicola", "strain": "NWHC 44736-95", "scaffolds": [{"accession": "JALAZY010000119.1", "subjects": [{"id": null, "hits": [{"query": "EWG54264.1", "subject": "KAI2032785.1", "identity": 31.068, "coverage": 98.07692307692307, "evalue": 2.12e-13, "bitscore": 72.4}], "name": "KAI2032785.1", "ipg": "540813434", "start": 109, "end": 930, "strand": 1, "sequence": null}], "clusters": []}]}, {"name": "Ophidiomyces ophidiicola", "strain": "NWHC 24281-1", "scaffolds": [{"accession": "JALBBY010000263.1", "subjects": [{"id": null, "hits": [{"query": "EWG54264.1", "subject": "KAI2391650.1", "identity": 31.068, "coverage": 98.07692307692307, "evalue": 2.12e-13, "bitscore": 72.4}], "name": "KAI2391650.1", "ipg": "540813434", "start": 112, "end": 933, "strand": 1, "sequence": null}], "clusters": []}]}, {"name": "Morchella snyderi", "strain": "CBS 144464", "scaffolds": [{"accession": "JAJJXB010000020.1", "subjects": [{"id": null, "hits": [{"query": "EWG54264.1", "subject": "KAI5840842.1", "identity": 37.113, "coverage": 93.26923076923077, "evalue": 2.38e-13, "bitscore": 72.8}], "name": "KAI5840842.1", "ipg": "570304319", "start": 880031, "end": 880761, "strand": -1, "sequence": null}], "clusters": []}]}, {"name": "Verticillium dahliae", "strain": "Getta Getta", "scaffolds": [{"accession": "RSDZ01000070.1", "subjects": [{"id": null, "hits": [{"query": "EWG54262.1", "subject": "RXG44992.1", "identity": 58.032, "coverage": 94.85714285714286, "evalue": 0.0, "bitscore": 587.0}], "name": "RXG44992.1", "ipg": "230228825", "start": 272378, "end": 274194, "strand": -1, "sequence": null}], "clusters": []}]}, {"name": "Verticillium dahliae", "strain": "VDG2", "scaffolds": [{"accession": "MU009887.1", "subjects": [{"id": null, "hits": [{"query": "EWG54262.1", "subject": "KAF3348282.1", "identity": 58.032, "coverage": 94.85714285714286, "evalue": 0.0, "bitscore": 586.0}], "name": "KAF3348282.1", "ipg": "176103525", "start": 486333, "end": 488149, "strand": 1, "sequence": null}], "clusters": []}]}, {"name": "Verticillium dahliae", "strain": "MPI-CAGE-AT-0001", "scaffolds": [{"accession": "JAHEWJ010000012.1", "subjects": [{"id": null, "hits": [{"query": "EWG54262.1", "subject": "KAH6698532.1", "identity": 58.032, "coverage": 94.85714285714286, "evalue": 0.0, "bitscore": 586.0}], "name": "KAH6698532.1", "ipg": "176103525", "start": 13578, "end": 15394, "strand": -1, "sequence": null}], "clusters": []}]}, {"name": "Verticillium dahliae", "strain": "12008", "scaffolds": [{"accession": "MPSH01000003.1", "subjects": [{"id": null, "hits": [{"query": "EWG54262.1", "subject": "PNH35488.1", "identity": 58.032, "coverage": 94.85714285714286, "evalue": 0.0, "bitscore": 586.0}], "name": "PNH35488.1", "ipg": "176103525", "start": 942214, "end": 944030, "strand": -1, "sequence": null}], "clusters": []}]}, {"name": "Verticillium dahliae", "strain": "12161", "scaffolds": [{"accession": "PHNU01000013.1", "subjects": [{"id": null, "hits": [{"query": "EWG54262.1", "subject": "PNH47196.1", "identity": 58.032, "coverage": 94.85714285714286, "evalue": 0.0, "bitscore": 586.0}], "name": "PNH47196.1", "ipg": "176103525", "start": 184211, "end": 186027, "strand": 1, "sequence": null}], "clusters": []}]}, {"name": "Verticillium dahliae", "strain": "12251", "scaffolds": [{"accession": "PHNV01000031.1", "subjects": [{"id": null, "hits": [{"query": "EWG54262.1", "subject": "PNH55863.1", "identity": 58.032, "coverage": 94.85714285714286, "evalue": 0.0, "bitscore": 586.0}], "name": "PNH55863.1", "ipg": "176103525", "start": 45359, "end": 47175, "strand": 1, "sequence": null}], "clusters": []}]}, {"name": "Verticillium dahliae", "strain": "12253", "scaffolds": [{"accession": "PHNW01000015.1", "subjects": [{"id": null, "hits": [{"query": "EWG54262.1", "subject": "PNH69612.1", "identity": 58.032, "coverage": 94.85714285714286, "evalue": 0.0, "bitscore": 586.0}], "name": "PNH69612.1", "ipg": "176103525", "start": 77212, "end": 79028, "strand": -1, "sequence": null}], "clusters": []}]}, {"name": "Verticillium dahliae", "strain": "12158", "scaffolds": [{"accession": "PHNX01000167.1", "subjects": [{"id": null, "hits": [{"query": "EWG54262.1", "subject": "PNH71398.1", "identity": 58.032, "coverage": 94.85714285714286, "evalue": 0.0, "bitscore": 586.0}], "name": "PNH71398.1", "ipg": "176103525", "start": 19037, "end": 20853, "strand": -1, "sequence": null}], "clusters": []}]}, {"name": "Verticillium dahliae", "strain": "Gwydir1A3", "scaffolds": [{"accession": "CM010347.1", "subjects": [{"id": null, "hits": [{"query": "EWG54262.1", "subject": "RBQ79022.1", "identity": 58.032, "coverage": 94.85714285714286, "evalue": 0.0, "bitscore": 585.0}], "name": "RBQ79022.1", "ipg": "196114078", "start": 3115774, "end": 3117590, "strand": 1, "sequence": null}], "clusters": []}, {"accession": "QEPA01001158.1", "subjects": [{"id": null, "hits": [{"query": "EWG54262.1", "subject": "RBQ79022.1", "identity": 58.032, "coverage": 94.85714285714286, "evalue": 0.0, "bitscore": 585.0}], "name": "RBQ79022.1", "ipg": "196114078", "start": 13204, "end": 15020, "strand": 1, "sequence": null}], "clusters": []}]}, {"name": "Verticillium dahliae", "strain": "VdLs.17", "scaffolds": [{"accession": "NW_009276916.1", "subjects": [{"id": null, "hits": [{"query": "EWG54262.1", "subject": "XP_009648577.1", "identity": 57.199, "coverage": 94.85714285714286, "evalue": 0.0, "bitscore": 578.0}], "name": "XP_009648577.1", "ipg": "24749567", "start": 1763679, "end": 1765495, "strand": -1, "sequence": null}], "clusters": []}, {"accession": "XM_009650282.1", "subjects": [{"id": null, "hits": [{"query": "EWG54262.1", "subject": "XP_009648577.1", "identity": 57.199, "coverage": 94.85714285714286, "evalue": 0.0, "bitscore": 578.0}], "name": "XP_009648577.1", "ipg": "24749567", "start": 0, "end": 1560, "strand": 1, "sequence": null}], "clusters": []}, {"accession": "DS572696.1", "subjects": [{"id": null, "hits": [{"query": "EWG54262.1", "subject": "EGY17714.1", "identity": 57.199, "coverage": 94.85714285714286, "evalue": 0.0, "bitscore": 578.0}], "name": "EGY17714.1", "ipg": "24749567", "start": 1763679, "end": 1765495, "strand": -1, "sequence": null}], "clusters": []}]}, {"name": "Verticillium longisporum", "strain": "Vl32", "scaffolds": [{"accession": "JAEMWZ010000312.1", "subjects": [{"id": null, "hits": [{"query": "EWG54262.1", "subject": "KAG7125563.1", "identity": 57.685, "coverage": 95.42857142857143, "evalue": 0.0, "bitscore": 587.0}], "name": "KAG7125563.1", "ipg": "464674015", "start": 57211, "end": 59028, "strand": 1, "sequence": null}], "clusters": []}, {"accession": "JAEMWZ010000100.1", "subjects": [{"id": null, "hits": [{"query": "EWG54262.1", "subject": "KAG7136586.1", "identity": 58.032, "coverage": 94.85714285714286, "evalue": 0.0, "bitscore": 585.0}], "name": "KAG7136586.1", "ipg": "196114078", "start": 28668, "end": 30484, "strand": -1, "sequence": null}], "clusters": []}, {"accession": "JAEMWZ010000428.1", "subjects": [{"id": null, "hits": [{"query": "EWG54260.1", "subject": "KAG7118169.1", "identity": 56.422, "coverage": 86.60907127429806, "evalue": 6.64e-169, "bitscore": 494.0}], "name": "KAG7118169.1", "ipg": "464668519", "start": 35219, "end": 36859, "strand": -1, "sequence": null}], "clusters": []}]}, {"name": "Verticillium longisporum", "strain": "", "scaffolds": [{"accession": "CVQI01000780.1", "subjects": [{"id": null, "hits": [{"query": "EWG54262.1", "subject": "CRK01507.1", "identity": 57.261, "coverage": 91.80952380952381, "evalue": 0.0, "bitscore": 561.0}], "name": "CRK01507.1", "ipg": "87941372", "start": 100469, "end": 105587, "strand": 1, "sequence": null}], "clusters": []}, {"accession": "CVQH01022083.1", "subjects": [{"id": null, "hits": [{"query": "EWG54262.1", "subject": "CRK32362.1", "identity": 57.62, "coverage": 91.23809523809524, "evalue": 0.0, "bitscore": 559.0}], "name": "CRK32362.1", "ipg": "87888940", "start": 283499, "end": 288645, "strand": -1, "sequence": null}], "clusters": []}]}, {"name": "Sodiomyces alkalinus", "strain": "F11", "scaffolds": [{"accession": "NW_021167079.1", "subjects": [{"id": null, "hits": [{"query": "EWG54262.1", "subject": "XP_028470916.1", "identity": 57.341, "coverage": 95.42857142857143, "evalue": 0.0, "bitscore": 580.0}], "name": "XP_028470916.1", "ipg": "218532326", "start": 5262346, "end": 5264234, "strand": -1, "sequence": null}], "clusters": []}, {"accession": "XM_028610389.1", "subjects": [{"id": null, "hits": [{"query": "EWG54262.1", "subject": "XP_028470916.1", "identity": 57.341, "coverage": 95.42857142857143, "evalue": 0.0, "bitscore": 580.0}], "name": "XP_028470916.1", "ipg": "218532326", "start": 300, "end": 1833, "strand": 1, "sequence": null}], "clusters": []}, {"accession": "ML119051.1", "subjects": [{"id": null, "hits": [{"query": "EWG54262.1", "subject": "ROT43110.1", "identity": 57.341, "coverage": 95.42857142857143, "evalue": 0.0, "bitscore": 580.0}], "name": "ROT43110.1", "ipg": "218532326", "start": 5262346, "end": 5264234, "strand": -1, "sequence": null}], "clusters": []}]}, {"name": "Cordyceps sp. RAO-2017", "strain": "1346", "scaffolds": [{"accession": "NJEV01000292.1", "subjects": [{"id": null, "hits": [{"query": "EWG54262.1", "subject": "PHH89565.1", "identity": 57.4, "coverage": 94.85714285714286, "evalue": 0.0, "bitscore": 577.0}], "name": "PHH89565.1", "ipg": "164687185", "start": 14497, "end": 16502, "strand": 1, "sequence": null}], "clusters": []}, {"accession": "NJEV01000623.1", "subjects": [{"id": null, "hits": [{"query": "EWG54260.1", "subject": "PHH87357.1", "identity": 56.944, "coverage": 86.60907127429806, "evalue": 1.05e-168, "bitscore": 494.0}], "name": "PHH87357.1", "ipg": "164684902", "start": 11671, "end": 13231, "strand": 1, "sequence": null}], "clusters": []}]}, {"name": "Claviceps spartinae", "strain": "CCC 535", "scaffolds": [{"accession": "SRPX01000523.1", "subjects": [{"id": null, "hits": [{"query": "EWG54262.1", "subject": "KAG5989109.1", "identity": 55.378, "coverage": 94.85714285714286, "evalue": 0.0, "bitscore": 566.0}], "name": "KAG5989109.1", "ipg": "451241733", "start": 713, "end": 2836, "strand": 1, "sequence": null}], "clusters": []}]}, {"name": "Claviceps sp.  group G6", "strain": "LM218", "scaffolds": [{"accession": "SRQI01000144.1", "subjects": [{"id": null, "hits": [{"query": "EWG54262.1", "subject": "KAG6085530.1", "identity": 55.378, "coverage": 94.85714285714286, "evalue": 0.0, "bitscore": 566.0}], "name": "KAG6085530.1", "ipg": "451321299", "start": 818, "end": 2938, "strand": 1, "sequence": null}], "clusters": []}]}, {"name": "Claviceps sp.  group G6", "strain": "LM220", "scaffolds": [{"accession": "SRQK01000013.1", "subjects": [{"id": null, "hits": [{"query": "EWG54262.1", "subject": "KAG6101845.1", "identity": 55.378, "coverage": 94.85714285714286, "evalue": 0.0, "bitscore": 566.0}], "name": "KAG6101845.1", "ipg": "451321299", "start": 64645, "end": 66764, "strand": -1, "sequence": null}], "clusters": []}]}, {"name": "Claviceps sp.  group G6", "strain": "LM219", "scaffolds": [{"accession": "SRQJ01000204.1", "subjects": [{"id": null, "hits": [{"query": "EWG54262.1", "subject": "KAG6103902.1", "identity": 55.378, "coverage": 94.85714285714286, "evalue": 0.0, "bitscore": 566.0}], "name": "KAG6103902.1", "ipg": "451321299", "start": 43084, "end": 45202, "strand": 1, "sequence": null}], "clusters": []}]}, {"name": "Claviceps sp.  group G7", "strain": "LM454", "scaffolds": [{"accession": "SRQL01000028.1", "subjects": [{"id": null, "hits": [{"query": "EWG54262.1", "subject": "KAG6120472.1", "identity": 55.378, "coverage": 94.85714285714286, "evalue": 0.0, "bitscore": 566.0}], "name": "KAG6120472.1", "ipg": "451321299", "start": 33344, "end": 35464, "strand": 1, "sequence": null}], "clusters": []}, {"accession": "SRQL01000054.1", "subjects": [{"id": null, "hits": [{"query": "EWG54260.1", "subject": "KAG6118896.1", "identity": 53.291, "coverage": 88.76889848812095, "evalue": 4.5e-170, "bitscore": 499.0}], "name": "KAG6118896.1", "ipg": "451342876", "start": 16878, "end": 18730, "strand": 1, "sequence": null}], "clusters": []}]}, {"name": "Claviceps sp.  group G4", "strain": "LM77", "scaffolds": [{"accession": "SRQE01000049.1", "subjects": [{"id": null, "hits": [{"query": "EWG54262.1", "subject": "KAG6059980.1", "identity": 55.179, "coverage": 94.85714285714286, "evalue": 0.0, "bitscore": 563.0}], "name": "KAG6059980.1", "ipg": "451307383", "start": 40235, "end": 42344, "strand": -1, "sequence": null}], "clusters": []}]}, {"name": "Claviceps sp.  group G4", "strain": "LM84", "scaffolds": [{"accession": "SRQH01000070.1", "subjects": [{"id": null, "hits": [{"query": "EWG54262.1", "subject": "KAG6081879.1", "identity": 55.179, "coverage": 94.85714285714286, "evalue": 0.0, "bitscore": 563.0}], "name": "KAG6081879.1", "ipg": "451307383", "start": 20727, "end": 22836, "strand": -1, "sequence": null}], "clusters": []}]}, {"name": "Claviceps sp.  group G4", "strain": "LM78", "scaffolds": [{"accession": "SRQF01000045.1", "subjects": [{"id": null, "hits": [{"query": "EWG54262.1", "subject": "KAG6083159.1", "identity": 55.179, "coverage": 94.85714285714286, "evalue": 0.0, "bitscore": 563.0}], "name": "KAG6083159.1", "ipg": "451307383", "start": 24032, "end": 26141, "strand": 1, "sequence": null}], "clusters": []}]}, {"name": "Claviceps humidiphila", "strain": "LM576", "scaffolds": [{"accession": "SRQM01000193.1", "subjects": [{"id": null, "hits": [{"query": "EWG54262.1", "subject": "KAG6116038.1", "identity": 55.179, "coverage": 94.85714285714286, "evalue": 0.0, "bitscore": 562.0}], "name": "KAG6116038.1", "ipg": "451340798", "start": 43755, "end": 45877, "strand": -1, "sequence": null}], "clusters": []}]}, {"name": "Claviceps purpurea", "strain": "LM60", "scaffolds": [{"accession": "SRQX01000075.1", "subjects": [{"id": null, "hits": [{"query": "EWG54262.1", "subject": "KAG6209205.1", "identity": 54.98, "coverage": 94.85714285714286, "evalue": 0.0, "bitscore": 562.0}], "name": "KAG6209205.1", "ipg": "451398341", "start": 46140, "end": 48246, "strand": 1, "sequence": null}], "clusters": []}]}, {"name": "Claviceps purpurea", "strain": "LM474", "scaffolds": [{"accession": "SRQO01000081.1", "subjects": [{"id": null, "hits": [{"query": "EWG54262.1", "subject": "KAG6140058.1", "identity": 54.98, "coverage": 94.85714285714286, "evalue": 0.0, "bitscore": 562.0}], "name": "KAG6140058.1", "ipg": "29495923", "start": 37914, "end": 40020, "strand": 1, "sequence": null}], "clusters": []}]}, {"name": "Claviceps purpurea", "strain": "20.1", "scaffolds": [{"accession": "CAGA01000018.1", "subjects": [{"id": null, "hits": [{"query": "EWG54262.1", "subject": "CCE30020.1", "identity": 54.98, "coverage": 94.85714285714286, "evalue": 0.0, "bitscore": 562.0}], "name": "CCE30020.1", "ipg": "29495923", "start": 378681, "end": 380787, "strand": -1, "sequence": null}], "clusters": []}]}, {"name": "Claviceps purpurea", "strain": "LM470", "scaffolds": [{"accession": "SRQP01000226.1", "subjects": [{"id": null, "hits": [{"query": "EWG54262.1", "subject": "KAG6141986.1", "identity": 54.98, "coverage": 94.85714285714286, "evalue": 0.0, "bitscore": 562.0}], "name": "KAG6141986.1", "ipg": "29495923", "start": 1116, "end": 3222, "strand": 1, "sequence": null}], "clusters": []}]}, {"name": "Claviceps purpurea", "strain": "LM582", "scaffolds": [{"accession": "SRQN01000002.1", "subjects": [{"id": null, "hits": [{"query": "EWG54262.1", "subject": "KAG6144903.1", "identity": 54.98, "coverage": 94.85714285714286, "evalue": 0.0, "bitscore": 562.0}], "name": "KAG6144903.1", "ipg": "29495923", "start": 34874, "end": 36980, "strand": -1, "sequence": null}], "clusters": []}]}, {"name": "Claviceps purpurea", "strain": "LM461", "scaffolds": [{"accession": "SRQR01000058.1", "subjects": [{"id": null, "hits": [{"query": "EWG54262.1", "subject": "KAG6167771.1", "identity": 54.98, "coverage": 94.85714285714286, "evalue": 0.0, "bitscore": 562.0}], "name": "KAG6167771.1", "ipg": "29495923", "start": 46607, "end": 48713, "strand": 1, "sequence": null}], "clusters": []}]}, {"name": "Claviceps purpurea", "strain": "LM71", "scaffolds": [{"accession": "SRQW01000081.1", "subjects": [{"id": null, "hits": [{"query": "EWG54262.1", "subject": "KAG6215265.1", "identity": 54.98, "coverage": 94.85714285714286, "evalue": 0.0, "bitscore": 562.0}], "name": "KAG6215265.1", "ipg": "29495923", "start": 34921, "end": 37027, "strand": -1, "sequence": null}], "clusters": []}]}, {"name": "Claviceps purpurea", "strain": "LM39", "scaffolds": [{"accession": "SRQZ01000748.1", "subjects": [{"id": null, "hits": [{"query": "EWG54262.1", "subject": "KAG6218399.1", "identity": 54.98, "coverage": 94.85714285714286, "evalue": 0.0, "bitscore": 562.0}], "name": "KAG6218399.1", "ipg": "29495923", "start": 490, "end": 2596, "strand": -1, "sequence": null}], "clusters": []}]}, {"name": "Claviceps purpurea", "strain": "LM46", "scaffolds": [{"accession": "SRQY01000248.1", "subjects": [{"id": null, "hits": [{"query": "EWG54262.1", "subject": "KAG6220185.1", "identity": 54.98, "coverage": 94.85714285714286, "evalue": 0.0, "bitscore": 562.0}], "name": "KAG6220185.1", "ipg": "29495923", "start": 4379, "end": 6485, "strand": 1, "sequence": null}], "clusters": []}]}, {"name": "Claviceps purpurea", "strain": "LM33", "scaffolds": [{"accession": "SRRA01000207.1", "subjects": [{"id": null, "hits": [{"query": "EWG54262.1", "subject": "KAG6237746.1", "identity": 54.98, "coverage": 94.85714285714286, "evalue": 0.0, "bitscore": 562.0}], "name": "KAG6237746.1", "ipg": "29495923", "start": 34858, "end": 36964, "strand": -1, "sequence": null}], "clusters": []}]}, {"name": "Claviceps purpurea", "strain": "LM28", "scaffolds": [{"accession": "SRRC01000102.1", "subjects": [{"id": null, "hits": [{"query": "EWG54262.1", "subject": "KAG6251887.1", "identity": 54.98, "coverage": 94.85714285714286, "evalue": 0.0, "bitscore": 562.0}], "name": "KAG6251887.1", "ipg": "29495923", "start": 32598, "end": 34704, "strand": 1, "sequence": null}], "clusters": []}]}, {"name": "Claviceps purpurea", "strain": "LM5", "scaffolds": [{"accession": "SRRE01000117.1", "subjects": [{"id": null, "hits": [{"query": "EWG54262.1", "subject": "KAG6278308.1", "identity": 54.98, "coverage": 94.85714285714286, "evalue": 0.0, "bitscore": 562.0}], "name": "KAG6278308.1", "ipg": "29495923", "start": 34908, "end": 37014, "strand": -1, "sequence": null}], "clusters": []}]}, {"name": "Claviceps purpurea", "strain": "Clav55", "scaffolds": [{"accession": "SRRG01000148.1", "subjects": [{"id": null, "hits": [{"query": "EWG54262.1", "subject": "KAG6291081.1", "identity": 54.98, "coverage": 94.85714285714286, "evalue": 0.0, "bitscore": 562.0}], "name": "KAG6291081.1", "ipg": "29495923", "start": 19958, "end": 22064, "strand": -1, "sequence": null}], "clusters": []}]}, {"name": "Claviceps purpurea", "strain": "Clav26", "scaffolds": [{"accession": "SRRJ01000260.1", "subjects": [{"id": null, "hits": [{"query": "EWG54262.1", "subject": "KAG6312405.1", "identity": 54.98, "coverage": 94.85714285714286, "evalue": 0.0, "bitscore": 562.0}], "name": "KAG6312405.1", "ipg": "29495923", "start": 1114, "end": 3220, "strand": 1, "sequence": null}], "clusters": []}]}, {"name": "Claviceps purpurea", "strain": "Clav04", "scaffolds": [{"accession": "SRRK01000105.1", "subjects": [{"id": null, "hits": [{"query": "EWG54262.1", "subject": "KAG6322285.1", "identity": 54.98, "coverage": 94.85714285714286, "evalue": 0.0, "bitscore": 562.0}], "name": "KAG6322285.1", "ipg": "29495923", "start": 34881, "end": 36987, "strand": -1, "sequence": null}], "clusters": []}]}, {"name": "Claviceps purpurea", "strain": "LM469", "scaffolds": [{"accession": "SRQQ01000272.1", "subjects": [{"id": null, "hits": [{"query": "EWG54262.1", "subject": "KAG6153032.1", "identity": 54.98, "coverage": 94.85714285714286, "evalue": 0.0, "bitscore": 561.0}], "name": "KAG6153032.1", "ipg": "451367617", "start": 1085, "end": 3191, "strand": 1, "sequence": null}], "clusters": []}]}, {"name": "Claviceps purpurea", "strain": "LM233", "scaffolds": [{"accession": "SRQS01000145.1", "subjects": [{"id": null, "hits": [{"query": "EWG54262.1", "subject": "KAG6169922.1", "identity": 54.98, "coverage": 94.85714285714286, "evalue": 0.0, "bitscore": 561.0}], "name": "KAG6169922.1", "ipg": "451367617", "start": 7627, "end": 9733, "strand": -1, "sequence": null}], "clusters": []}]}, {"name": "Claviceps purpurea", "strain": "LM207", "scaffolds": [{"accession": "SRQV01000635.1", "subjects": [{"id": null, "hits": [{"query": "EWG54262.1", "subject": "KAG6183281.1", "identity": 54.98, "coverage": 94.85714285714286, "evalue": 0.0, "bitscore": 561.0}], "name": "KAG6183281.1", "ipg": "451367617", "start": 5036, "end": 7145, "strand": 1, "sequence": null}], "clusters": []}]}, {"name": "Claviceps purpurea", "strain": "LM232", "scaffolds": [{"accession": "SRQT01000144.1", "subjects": [{"id": null, "hits": [{"query": "EWG54262.1", "subject": "KAG6183715.1", "identity": 54.98, "coverage": 94.85714285714286, "evalue": 0.0, "bitscore": 561.0}], "name": "KAG6183715.1", "ipg": "451367617", "start": 34865, "end": 36971, "strand": -1, "sequence": null}], "clusters": []}]}, {"name": "Claviceps purpurea", "strain": "LM223", "scaffolds": [{"accession": "SRQU01000025.1", "subjects": [{"id": null, "hits": [{"query": "EWG54262.1", "subject": "KAG6190381.1", "identity": 54.98, "coverage": 94.85714285714286, "evalue": 0.0, "bitscore": 561.0}], "name": "KAG6190381.1", "ipg": "451367617", "start": 86381, "end": 88487, "strand": 1, "sequence": null}], "clusters": []}]}, {"name": "Claviceps purpurea", "strain": "LM30", "scaffolds": [{"accession": "SRRB01000964.1", "subjects": [{"id": null, "hits": [{"query": "EWG54262.1", "subject": "KAG6235039.1", "identity": 54.98, "coverage": 94.85714285714286, "evalue": 0.0, "bitscore": 561.0}], "name": "KAG6235039.1", "ipg": "451367617", "start": 619, "end": 2728, "strand": -1, "sequence": null}], "clusters": []}]}, {"name": "Claviceps purpurea", "strain": "LM4", "scaffolds": [{"accession": "SRRF01000837.1", "subjects": [{"id": null, "hits": [{"query": "EWG54262.1", "subject": "KAG6262274.1", "identity": 54.98, "coverage": 94.85714285714286, "evalue": 0.0, "bitscore": 561.0}], "name": "KAG6262274.1", "ipg": "451367617", "start": 1137, "end": 3222, "strand": 1, "sequence": null}], "clusters": []}]}, {"name": "Claviceps purpurea", "strain": "LM14", "scaffolds": [{"accession": "SRRD01000110.1", "subjects": [{"id": null, "hits": [{"query": "EWG54262.1", "subject": "KAG6266383.1", "identity": 54.98, "coverage": 94.85714285714286, "evalue": 0.0, "bitscore": 561.0}], "name": "KAG6266383.1", "ipg": "451367617", "start": 30586, "end": 32692, "strand": 1, "sequence": null}], "clusters": []}]}, {"name": "Claviceps purpurea", "strain": "Clav46", "scaffolds": [{"accession": "SRRI01000056.1", "subjects": [{"id": null, "hits": [{"query": "EWG54262.1", "subject": "KAG6306763.1", "identity": 54.98, "coverage": 94.85714285714286, "evalue": 0.0, "bitscore": 561.0}], "name": "KAG6306763.1", "ipg": "451367617", "start": 63769, "end": 65881, "strand": -1, "sequence": null}], "clusters": []}]}, {"name": "Claviceps aff. purpurea", "strain": "Clav52", "scaffolds": [{"accession": "SRRH01000494.1", "subjects": [{"id": null, "hits": [{"query": "EWG54262.1", "subject": "KAG6288156.1", "identity": 54.98, "coverage": 94.85714285714286, "evalue": 0.0, "bitscore": 561.0}], "name": "KAG6288156.1", "ipg": "451367617", "start": 7788, "end": 9894, "strand": 1, "sequence": null}], "clusters": []}]}, {"name": "Claviceps capensis", "strain": "CCC 1504", "scaffolds": [{"accession": "SRPN01000180.1", "subjects": [{"id": null, "hits": [{"query": "EWG54262.1", "subject": "KAG5918262.1", "identity": 54.98, "coverage": 94.85714285714286, "evalue": 0.0, "bitscore": 561.0}], "name": "KAG5918262.1", "ipg": "451177282", "start": 14598, "end": 16703, "strand": -1, "sequence": null}], "clusters": []}]}, {"name": "Claviceps sp.  group G5", "strain": "LM458", "scaffolds": [{"accession": "SRQB01000344.1", "subjects": [{"id": null, "hits": [{"query": "EWG54262.1", "subject": "KAG6023267.1", "identity": 55.179, "coverage": 94.85714285714286, "evalue": 0.0, "bitscore": 561.0}], "name": "KAG6023267.1", "ipg": "451277776", "start": 3986, "end": 6089, "strand": -1, "sequence": null}], "clusters": []}]}, {"name": "Claviceps sp.  group G5", "strain": "Clav50", "scaffolds": [{"accession": "SRQD01000210.1", "subjects": [{"id": null, "hits": [{"query": "EWG54262.1", "subject": "KAG6045290.1", "identity": 55.179, "coverage": 94.85714285714286, "evalue": 0.0, "bitscore": 561.0}], "name": "KAG6045290.1", "ipg": "451277776", "start": 11774, "end": 13877, "strand": 1, "sequence": null}], "clusters": []}]}, {"name": "Claviceps sp.  group G5", "strain": "Clav32", "scaffolds": [{"accession": "SRQC01000168.1", "subjects": [{"id": null, "hits": [{"query": "EWG54262.1", "subject": "KAG6028124.1", "identity": 55.179, "coverage": 94.85714285714286, "evalue": 0.0, "bitscore": 561.0}], "name": "KAG6028124.1", "ipg": "451282648", "start": 11726, "end": 13829, "strand": 1, "sequence": null}], "clusters": []}]}, {"name": "Claviceps monticola", "strain": "CCC 1483", "scaffolds": [{"accession": "SRPP01000024.1", "subjects": [{"id": null, "hits": [{"query": "EWG54262.1", "subject": "KAG5946897.1", "identity": 54.851, "coverage": 94.85714285714286, "evalue": 0.0, "bitscore": 561.0}], "name": "KAG5946897.1", "ipg": "451205124", "start": 76117, "end": 78236, "strand": -1, "sequence": null}], "clusters": []}, {"accession": "SRPP01000121.1", "subjects": [{"id": null, "hits": [{"query": "EWG54260.1", "subject": "KAG5943085.1", "identity": 52.654, "coverage": 88.76889848812095, "evalue": 1.19e-167, "bitscore": 493.0}], "name": "KAG5943085.1", "ipg": "451201448", "start": 3573, "end": 5423, "strand": -1, "sequence": null}], "clusters": []}]}, {"name": "Hymenoscyphus fraxineus", "strain": "", "scaffolds": [{"accession": "CAJVRL010000092.1", "subjects": [{"id": null, "hits": [{"query": "EWG54262.1", "subject": "CAG8959526.1", "identity": 54.883, "coverage": 96.0, "evalue": 0.0, "bitscore": 557.0}], "name": "CAG8959526.1", "ipg": "476338300", "start": 661859, "end": 663687, "strand": 1, "sequence": null}], "clusters": []}]}, {"name": "Claviceps africana", "strain": "CCC 489", "scaffolds": [{"accession": "SRPY01000198.1", "subjects": [{"id": null, "hits": [{"query": "EWG54262.1", "subject": "KAG5927238.1", "identity": 55.2, "coverage": 94.85714285714286, "evalue": 0.0, "bitscore": 557.0}], "name": "KAG5927238.1", "ipg": "451186087", "start": 35187, "end": 37396, "strand": -1, "sequence": null}], "clusters": []}]}, {"name": "Podospora australis", "strain": "PSN309", "scaffolds": [{"accession": "MU864359.1", "subjects": [{"id": null, "hits": [{"query": "EWG54262.1", "subject": "KAK4191373.1", "identity": 54.215, "coverage": 95.23809523809523, "evalue": 0.0, "bitscore": 554.0}], "name": "KAK4191373.1", "ipg": "718585557", "start": 75794, "end": 78030, "strand": -1, "sequence": null}], "clusters": []}]}, {"name": "Claviceps arundinis", "strain": "LM583", "scaffolds": [{"accession": "SRPR01000100.1", "subjects": [{"id": null, "hits": [{"query": "EWG54262.1", "subject": "KAG5960378.1", "identity": 55.378, "coverage": 94.85714285714286, "evalue": 0.0, "bitscore": 553.0}], "name": "KAG5960378.1", "ipg": "451217872", "start": 8482, "end": 10605, "strand": 1, "sequence": null}], "clusters": []}]}, {"name": "Claviceps arundinis", "strain": "CCC 1102", "scaffolds": [{"accession": "SRPS01000139.1", "subjects": [{"id": null, "hits": [{"query": "EWG54262.1", "subject": "KAG5966168.1", "identity": 55.378, "coverage": 94.85714285714286, "evalue": 0.0, "bitscore": 553.0}], "name": "KAG5966168.1", "ipg": "451217872", "start": 69359, "end": 71482, "strand": -1, "sequence": null}], "clusters": []}]}, {"name": "Thermothelomyces hinnuleus", "strain": "ATCC 52474", "scaffolds": [{"accession": "MU987776.1", "subjects": [{"id": null, "hits": [{"query": "EWG54262.1", "subject": "KAL2170097.1", "identity": 54.635, "coverage": 96.38095238095238, "evalue": 0.0, "bitscore": 551.0}], "name": "KAL2170097.1", "ipg": "906592140", "start": 69184, "end": 71118, "strand": -1, "sequence": null}], "clusters": []}, {"accession": "MU987747.1", "subjects": [{"id": null, "hits": [{"query": "EWG54260.1", "subject": "KAL2171476.1", "identity": 56.114, "coverage": 89.8488120950324, "evalue": 9.19e-176, "bitscore": 513.0}], "name": "KAL2171476.1", "ipg": "906593351", "start": 31529, "end": 33181, "strand": 1, "sequence": null}], "clusters": []}]}, {"name": "Claviceps pazoutovae", "strain": "CCC 1485", "scaffolds": [{"accession": "SRPO01000142.1", "subjects": [{"id": null, "hits": [{"query": "EWG54262.1", "subject": "KAG5938921.1", "identity": 54.98, "coverage": 94.85714285714286, "evalue": 0.0, "bitscore": 550.0}], "name": "KAG5938921.1", "ipg": "451197472", "start": 47527, "end": 49634, "strand": -1, "sequence": null}], "clusters": []}]}, {"name": "Thermoascus thermophilus", "strain": "ATCC 26413", "scaffolds": [{"accession": "MU984335.1", "subjects": [{"id": null, "hits": [{"query": "EWG54261.1", "subject": "KAL2004180.1", "identity": 31.086, "coverage": 94.00749063670412, "evalue": 3.62e-26, "bitscore": 115.0}], "name": "KAL2004180.1", "ipg": "903386299", "start": 44225, "end": 45264, "strand": -1, "sequence": null}], "clusters": []}]}, {"name": "Parathielavia appendiculata", "strain": "CBS 731.68", "scaffolds": [{"accession": "NW_026944271.1", "subjects": [{"id": null, "hits": [{"query": "EWG54261.1", "subject": "XP_062642044.1", "identity": 31.452, "coverage": 92.50936329588015, "evalue": 1.02e-25, "bitscore": 113.0}], "name": "XP_062642044.1", "ipg": "718512357", "start": 3586, "end": 4366, "strand": 1, "sequence": null}], "clusters": []}, {"accession": "XM_062794167.1", "subjects": [{"id": null, "hits": [{"query": "EWG54261.1", "subject": "XP_062642044.1", "identity": 31.452, "coverage": 92.50936329588015, "evalue": 1.02e-25, "bitscore": 113.0}], "name": "XP_062642044.1", "ipg": "718512357", "start": 332, "end": 1112, "strand": 1, "sequence": null}], "clusters": []}, {"accession": "MU853274.1", "subjects": [{"id": null, "hits": [{"query": "EWG54261.1", "subject": "KAK4118271.1", "identity": 31.452, "coverage": 92.50936329588015, "evalue": 1.02e-25, "bitscore": 113.0}], "name": "KAK4118271.1", "ipg": "718512357", "start": 3586, "end": 4366, "strand": 1, "sequence": null}], "clusters": []}, {"accession": "NW_026944222.1", "subjects": [{"id": null, "hits": [{"query": "EWG54260.1", "subject": "XP_062649680.1", "identity": 57.978, "coverage": 86.60907127429806, "evalue": 9.57e-176, "bitscore": 512.0}], "name": "XP_062649680.1", "ipg": "718519973", "start": 1313692, "end": 1315322, "strand": -1, "sequence": null}], "clusters": []}, {"accession": "XM_062792387.1", "subjects": [{"id": null, "hits": [{"query": "EWG54260.1", "subject": "XP_062649680.1", "identity": 57.978, "coverage": 86.60907127429806, "evalue": 9.57e-176, "bitscore": 512.0}], "name": "XP_062649680.1", "ipg": "718519973", "start": 276, "end": 1737, "strand": 1, "sequence": null}], "clusters": []}, {"accession": "MU853225.1", "subjects": [{"id": null, "hits": [{"query": "EWG54260.1", "subject": "KAK4125909.1", "identity": 57.978, "coverage": 86.60907127429806, "evalue": 9.57e-176, "bitscore": 512.0}], "name": "KAK4125909.1", "ipg": "718519973", "start": 1313692, "end": 1315322, "strand": -1, "sequence": null}], "clusters": []}]}, {"name": "Elsinoe batatas", "strain": "CRI-CJ2", "scaffolds": [{"accession": "JAESVG020000010.1", "subjects": [{"id": null, "hits": [{"query": "EWG54261.1", "subject": "KAG8623061.1", "identity": 31.852, "coverage": 99.625468164794, "evalue": 3.93e-24, "bitscore": 109.0}], "name": "KAG8623061.1", "ipg": "477880463", "start": 3549478, "end": 3550252, "strand": 1, "sequence": null}], "clusters": []}]}, {"name": "Xylographa parallela", "strain": "", "scaffolds": [{"accession": "JALDZZ010000026.1", "subjects": [{"id": null, "hits": [{"query": "EWG54261.1", "subject": "MCJ1416120.1", "identity": 31.061, "coverage": 92.13483146067416, "evalue": 1.24e-20, "bitscore": 100.0}], "name": "MCJ1416120.1", "ipg": "540044224", "start": 109560, "end": 110569, "strand": -1, "sequence": null}], "clusters": []}]}, {"name": "Xylographa opegraphella", "strain": "", "scaffolds": [{"accession": "JALDZX010000013.1", "subjects": [{"id": null, "hits": [{"query": "EWG54261.1", "subject": "MCJ1283229.1", "identity": 34.821, "coverage": 82.39700374531836, "evalue": 3.59e-20, "bitscore": 98.6}], "name": "MCJ1283229.1", "ipg": "540094464", "start": 93383, "end": 94288, "strand": 1, "sequence": null}], "clusters": []}]}, {"name": "Erysiphe pulchra", "strain": "", "scaffolds": [{"accession": "PEDP01001213.1", "subjects": [{"id": null, "hits": [{"query": "EWG54260.1", "subject": "POS84030.1", "identity": 55.932, "coverage": 85.09719222462203, "evalue": 1.2e-166, "bitscore": 488.0}], "name": "POS84030.1", "ipg": "178014454", "start": 947, "end": 2416, "strand": -1, "sequence": null}], "clusters": []}]}, {"name": "Lipomyces japonicus", "strain": "CBS 7319", "scaffolds": [{"accession": "NW_027117815.1", "subjects": [{"id": null, "hits": [{"query": "EWG54260.1", "subject": "XP_066785671.1", "identity": 54.756, "coverage": 86.17710583153347, "evalue": 4.13e-163, "bitscore": 479.0}], "name": "XP_066785671.1", "ipg": "853781002", "start": 102447, "end": 104120, "strand": 1, "sequence": null}], "clusters": []}, {"accession": "XM_066926427.1", "subjects": [{"id": null, "hits": [{"query": "EWG54260.1", "subject": "XP_066785671.1", "identity": 54.756, "coverage": 86.17710583153347, "evalue": 4.13e-163, "bitscore": 479.0}], "name": "XP_066785671.1", "ipg": "853781002", "start": 150, "end": 1542, "strand": 1, "sequence": null}], "clusters": []}, {"accession": "MU969588.1", "subjects": [{"id": null, "hits": [{"query": "EWG54260.1", "subject": "KAK9480786.1", "identity": 54.756, "coverage": 86.17710583153347, "evalue": 4.13e-163, "bitscore": 479.0}], "name": "KAK9480786.1", "ipg": "853781002", "start": 102447, "end": 104120, "strand": 1, "sequence": null}], "clusters": []}]}, {"name": "Podosphaera aphanis", "strain": "", "scaffolds": [{"accession": "JAKRRZ010001713.1", "subjects": [{"id": null, "hits": [{"query": "EWG54260.1", "subject": "KAI0999198.1", "identity": 55.204, "coverage": 89.41684665226782, "evalue": 4.92e-163, "bitscore": 481.0}], "name": "KAI0999198.1", "ipg": "533709211", "start": 7839, "end": 9461, "strand": 1, "sequence": null}], "clusters": []}]}, {"name": "Lipomyces tetrasporus", "strain": "NRRL Y-11562", "scaffolds": [{"accession": "MU968587.1", "subjects": [{"id": null, "hits": [{"query": "EWG54260.1", "subject": "KAK9246282.1", "identity": 52.86, "coverage": 87.6889848812095, "evalue": 3.05e-162, "bitscore": 477.0}], "name": "KAK9246282.1", "ipg": "845751312", "start": 16219, "end": 17925, "strand": 1, "sequence": null}], "clusters": []}]}, {"name": "Lipomyces tetrasporus", "strain": "NRRL Y-64009", "scaffolds": [{"accession": "NW_026611597.1", "subjects": [{"id": null, "hits": [{"query": "EWG54260.1", "subject": "XP_056046139.1", "identity": 52.86, "coverage": 87.6889848812095, "evalue": 4.66e-162, "bitscore": 477.0}], "name": "XP_056046139.1", "ipg": "641425553", "start": 776915, "end": 778620, "strand": 1, "sequence": null}], "clusters": []}, {"accession": "XM_056186639.1", "subjects": [{"id": null, "hits": [{"query": "EWG54260.1", "subject": "XP_056046139.1", "identity": 52.86, "coverage": 87.6889848812095, "evalue": 4.66e-162, "bitscore": 477.0}], "name": "XP_056046139.1", "ipg": "641425553", "start": 321, "end": 1722, "strand": 1, "sequence": null}], "clusters": []}, {"accession": "JARPMG010000002.1", "subjects": [{"id": null, "hits": [{"query": "EWG54260.1", "subject": "KAJ8102689.1", "identity": 52.86, "coverage": 87.6889848812095, "evalue": 4.66e-162, "bitscore": 477.0}], "name": "KAJ8102689.1", "ipg": "641425553", "start": 776915, "end": 778620, "strand": 1, "sequence": null}], "clusters": []}]}, {"name": "Lipomyces tetrasporus", "strain": "NRRL Y-8875", "scaffolds": [{"accession": "MU968975.1", "subjects": [{"id": null, "hits": [{"query": "EWG54260.1", "subject": "KAK9256947.1", "identity": 52.86, "coverage": 87.6889848812095, "evalue": 4.66e-162, "bitscore": 477.0}], "name": "KAK9256947.1", "ipg": "641425553", "start": 438351, "end": 440056, "strand": 1, "sequence": null}], "clusters": []}]}, {"name": "Lipomyces tetrasporus", "strain": "Phaff 51-55", "scaffolds": [{"accession": "MU969267.1", "subjects": [{"id": null, "hits": [{"query": "EWG54260.1", "subject": "KAK9264371.1", "identity": 52.86, "coverage": 87.6889848812095, "evalue": 4.66e-162, "bitscore": 477.0}], "name": "KAK9264371.1", "ipg": "641425553", "start": 440878, "end": 442583, "strand": 1, "sequence": null}], "clusters": []}]}, {"name": "Lipomyces starkeyi", "strain": "Phaff 78-24", "scaffolds": [{"accession": "MU973904.1", "subjects": [{"id": null, "hits": [{"query": "EWG54260.1", "subject": "KAK9341751.1", "identity": 54.147, "coverage": 87.04103671706264, "evalue": 1.51e-161, "bitscore": 476.0}], "name": "KAK9341751.1", "ipg": "117923322", "start": 346798, "end": 348502, "strand": 1, "sequence": null}], "clusters": []}]}, {"name": "Lipomyces starkeyi", "strain": "NRRL Y-11557", "scaffolds": [{"accession": "KV454292.1", "subjects": [{"id": null, "hits": [{"query": "EWG54260.1", "subject": "ODQ74338.1", "identity": 54.147, "coverage": 87.04103671706264, "evalue": 1.51e-161, "bitscore": 476.0}], "name": "ODQ74338.1", "ipg": "117923322", "start": 824457, "end": 826161, "strand": 1, "sequence": null}], "clusters": []}]}, {"name": "Lipomyces starkeyi", "strain": "CBS 8064", "scaffolds": [{"accession": "MU971045.1", "subjects": [{"id": null, "hits": [{"query": "EWG54260.1", "subject": "KAK9360539.1", "identity": 54.023, "coverage": 87.25701943844493, "evalue": 2.88e-161, "bitscore": 475.0}], "name": "KAK9360539.1", "ipg": "846486792", "start": 102318, "end": 104024, "strand": -1, "sequence": null}], "clusters": []}]}, {"name": "Lipomyces starkeyi", "strain": "CBS 7536", "scaffolds": [{"accession": "MU970443.1", "subjects": [{"id": null, "hits": [{"query": "EWG54260.1", "subject": "KAK9318493.1", "identity": 53.793, "coverage": 87.25701943844493, "evalue": 7.51e-161, "bitscore": 474.0}], "name": "KAK9318493.1", "ipg": "846458248", "start": 279238, "end": 280950, "strand": 1, "sequence": null}], "clusters": []}]}, {"name": "Lipomyces starkeyi", "strain": "Phaff 78-25", "scaffolds": [{"accession": "MU974477.1", "subjects": [{"id": null, "hits": [{"query": "EWG54260.1", "subject": "KAK9347684.1", "identity": 53.793, "coverage": 87.25701943844493, "evalue": 7.51e-161, "bitscore": 474.0}], "name": "KAK9347684.1", "ipg": "846458248", "start": 504043, "end": 505755, "strand": -1, "sequence": null}], "clusters": []}]}, {"name": "Lipomyces starkeyi", "strain": "CBS 7851", "scaffolds": [{"accession": "MU971857.1", "subjects": [{"id": null, "hits": [{"query": "EWG54260.1", "subject": "KAK9484280.1", "identity": 53.793, "coverage": 87.25701943844493, "evalue": 1.52e-159, "bitscore": 470.0}], "name": "KAK9484280.1", "ipg": "853784431", "start": 87837, "end": 89543, "strand": -1, "sequence": null}], "clusters": []}]}, {"name": "Lipomyces mesembrius", "strain": "CBS 7600", "scaffolds": [{"accession": "MU972896.1", "subjects": [{"id": null, "hits": [{"query": "EWG54260.1", "subject": "KAK9390333.1", "identity": 53.793, "coverage": 87.25701943844493, "evalue": 2.05e-160, "bitscore": 473.0}], "name": "KAK9390333.1", "ipg": "846516139", "start": 377741, "end": 379447, "strand": 1, "sequence": null}], "clusters": []}]}, {"name": "Lipomyces chichibuensis", "strain": "CBS 12929", "scaffolds": [{"accession": "NW_027117455.1", "subjects": [{"id": null, "hits": [{"query": "EWG54260.1", "subject": "XP_066755961.1", "identity": 53.793, "coverage": 87.25701943844493, "evalue": 8.18e-160, "bitscore": 471.0}], "name": "XP_066755961.1", "ipg": "846503064", "start": 581426, "end": 583116, "strand": -1, "sequence": null}], "clusters": []}, {"accession": "XM_066900164.1", "subjects": [{"id": null, "hits": [{"query": "EWG54260.1", "subject": "XP_066755961.1", "identity": 53.793, "coverage": 87.25701943844493, "evalue": 8.18e-160, "bitscore": 471.0}], "name": "XP_066755961.1", "ipg": "846503064", "start": 0, "end": 1401, "strand": 1, "sequence": null}], "clusters": []}, {"accession": "MU972644.1", "subjects": [{"id": null, "hits": [{"query": "EWG54260.1", "subject": "KAK9377188.1", "identity": 53.793, "coverage": 87.25701943844493, "evalue": 8.18e-160, "bitscore": 471.0}], "name": "KAK9377188.1", "ipg": "846503064", "start": 581426, "end": 583116, "strand": -1, "sequence": null}], "clusters": []}]}, {"name": "Trichomonascus ciferrii", "strain": "CBS 4856", "scaffolds": [{"accession": "SWFS01000569.1", "subjects": [{"id": null, "hits": [{"query": "EWG54260.1", "subject": "KAA8897105.1", "identity": 50.913, "coverage": 85.96112311015118, "evalue": 1.42e-159, "bitscore": 471.0}], "name": "KAA8897105.1", "ipg": "273474024", "start": 39711, "end": 41181, "strand": -1, "sequence": null}], "clusters": []}]}, {"name": "Lipomyces kononenkoae", "strain": "CBS 7786", "scaffolds": [{"accession": "MU971357.1", "subjects": [{"id": null, "hits": [{"query": "EWG54260.1", "subject": "KAK9238317.1", "identity": 53.917, "coverage": 87.04103671706264, "evalue": 1.59e-159, "bitscore": 470.0}], "name": "KAK9238317.1", "ipg": "845743689", "start": 10436, "end": 12147, "strand": 1, "sequence": null}], "clusters": []}]}, {"name": "Lipomyces kononenkoae", "strain": "NRRL Y-11553", "scaffolds": [{"accession": "MU970847.1", "subjects": [{"id": null, "hits": [{"query": "EWG54260.1", "subject": "KAK9365834.1", "identity": 54.245, "coverage": 84.66522678185746, "evalue": 8.4e-158, "bitscore": 466.0}], "name": "KAK9365834.1", "ipg": "846491838", "start": 93895, "end": 95584, "strand": 1, "sequence": null}], "clusters": []}]}, {"name": "Histoplasma mississippiense (nom. inval.)", "strain": "NAm1", "scaffolds": [{"accession": "NW_001813982.1", "subjects": [{"id": null, "hits": [{"query": "EWG54260.1", "subject": "XP_001544390.1", "identity": 53.229, "coverage": 85.96112311015118, "evalue": 2.38e-158, "bitscore": 469.0}], "name": "XP_001544390.1", "ipg": "13356309", "start": 5100517, "end": 5102117, "strand": -1, "sequence": null}], "clusters": []}, {"accession": "XM_001544340.1", "subjects": [{"id": null, "hits": [{"query": "EWG54260.1", "subject": "XP_001544390.1", "identity": 53.229, "coverage": 85.96112311015118, "evalue": 2.38e-158, "bitscore": 469.0}], "name": "XP_001544390.1", "ipg": "13356309", "start": 0, "end": 1536, "strand": 1, "sequence": null}], "clusters": []}, {"accession": "CH476655.1", "subjects": [{"id": null, "hits": [{"query": "EWG54260.1", "subject": "EDN03572.1", "identity": 53.229, "coverage": 85.96112311015118, "evalue": 2.38e-158, "bitscore": 469.0}], "name": "EDN03572.1", "ipg": "13356309", "start": 5100517, "end": 5102117, "strand": -1, "sequence": null}], "clusters": []}]}, {"name": "Lipomyces doorenjongii", "strain": "NRRL Y-27504", "scaffolds": [{"accession": "NW_027118072.1", "subjects": [{"id": null, "hits": [{"query": "EWG54260.1", "subject": "XP_066798225.1", "identity": 53.899, "coverage": 87.25701943844493, "evalue": 3.25e-158, "bitscore": 467.0}], "name": "XP_066798225.1", "ipg": "853794706", "start": 251437, "end": 253142, "strand": -1, "sequence": null}], "clusters": []}, {"accession": "XM_066942485.1", "subjects": [{"id": null, "hits": [{"query": "EWG54260.1", "subject": "XP_066798225.1", "identity": 53.899, "coverage": 87.25701943844493, "evalue": 3.25e-158, "bitscore": 467.0}], "name": "XP_066798225.1", "ipg": "853794706", "start": 0, "end": 1401, "strand": 1, "sequence": null}], "clusters": []}, {"accession": "MU969762.1", "subjects": [{"id": null, "hits": [{"query": "EWG54260.1", "subject": "KAK9495300.1", "identity": 53.899, "coverage": 87.25701943844493, "evalue": 3.25e-158, "bitscore": 467.0}], "name": "KAK9495300.1", "ipg": "853794706", "start": 251437, "end": 253142, "strand": -1, "sequence": null}], "clusters": []}]}, {"name": "Lipomyces doorenjongii", "strain": "Phaff 78-26", "scaffolds": [{"accession": "MU973063.1", "subjects": [{"id": null, "hits": [{"query": "EWG54260.1", "subject": "KAK9357012.1", "identity": 53.67, "coverage": 87.25701943844493, "evalue": 1.1e-157, "bitscore": 466.0}], "name": "KAK9357012.1", "ipg": "846483427", "start": 201617, "end": 203322, "strand": 1, "sequence": null}], "clusters": []}]}, {"name": "Lipomyces doorenjongii", "strain": "CBS 8726", "scaffolds": [{"accession": "MU973529.1", "subjects": [{"id": null, "hits": [{"query": "EWG54260.1", "subject": "KAK9433889.1", "identity": 53.67, "coverage": 87.25701943844493, "evalue": 1.1e-157, "bitscore": 466.0}], "name": "KAK9433889.1", "ipg": "846483427", "start": 131866, "end": 133571, "strand": 1, "sequence": null}], "clusters": []}]}, {"name": "Blumeria hordei", "strain": "DH14", "scaffolds": [{"accession": "CAUH01000645.1", "subjects": [{"id": null, "hits": [{"query": "EWG54260.1", "subject": "CCU74813.1", "identity": 54.566, "coverage": 86.17710583153347, "evalue": 4.61e-158, "bitscore": 466.0}], "name": "CCU74813.1", "ipg": "42396469", "start": 376, "end": 1834, "strand": -1, "sequence": null}], "clusters": []}, {"accession": "HF919221.1", "subjects": [{"id": null, "hits": [{"query": "EWG54260.1", "subject": "CCU74813.1", "identity": 54.566, "coverage": 86.17710583153347, "evalue": 4.61e-158, "bitscore": 466.0}], "name": "CCU74813.1", "ipg": "42396469", "start": 3800321, "end": 3801779, "strand": -1, "sequence": null}], "clusters": []}, {"accession": "HF943549.1", "subjects": [{"id": null, "hits": [{"query": "EWG54260.1", "subject": "CCU74813.1", "identity": 54.566, "coverage": 86.17710583153347, "evalue": 4.61e-158, "bitscore": 466.0}], "name": "CCU74813.1", "ipg": "42396469", "start": 3800321, "end": 3801779, "strand": -1, "sequence": null}], "clusters": []}]}, {"name": "Lipomyces orientalis", "strain": "CBS 10300", "scaffolds": [{"accession": "MU970040.1", "subjects": [{"id": null, "hits": [{"query": "EWG54260.1", "subject": "KAK9325499.1", "identity": 53.196, "coverage": 86.39308855291577, "evalue": 2.02e-157, "bitscore": 466.0}], "name": "KAK9325499.1", "ipg": "846465277", "start": 180358, "end": 182053, "strand": -1, "sequence": null}], "clusters": []}]}, {"name": "Geotrichum galactomycetum", "strain": "LMA-1147", "scaffolds": [{"accession": "QVQA01000128.1", "subjects": [{"id": null, "hits": [{"query": "EWG54260.1", "subject": "KAF5095329.1", "identity": 52.681, "coverage": 85.31317494600432, "evalue": 4.71e-157, "bitscore": 464.0}], "name": "KAF5095329.1", "ipg": "329315558", "start": 10405, "end": 11815, "strand": 1, "sequence": null}], "clusters": []}]}, {"name": "Saitoella complicata", "strain": "NRRL Y-17804", "scaffolds": [{"accession": "BACD03000051.1", "subjects": [{"id": null, "hits": [{"query": "EWG54260.1", "subject": "GAO51702.1", "identity": 52.558, "coverage": 87.04103671706264, "evalue": 4.91e-156, "bitscore": 462.0}], "name": "GAO51702.1", "ipg": "80718649", "start": 19599, "end": 21116, "strand": 1, "sequence": null}], "clusters": []}, {"accession": "NW_017567006.1", "subjects": [{"id": null, "hits": [{"query": "EWG54260.1", "subject": "XP_019023446.1", "identity": 52.844, "coverage": 85.31317494600432, "evalue": 1.26e-153, "bitscore": 455.0}], "name": "XP_019023446.1", "ipg": "117902516", "start": 217999, "end": 219516, "strand": 1, "sequence": null}], "clusters": []}, {"accession": "XM_019168439.1", "subjects": [{"id": null, "hits": [{"query": "EWG54260.1", "subject": "XP_019023446.1", "identity": 52.844, "coverage": 85.31317494600432, "evalue": 1.26e-153, "bitscore": 455.0}], "name": "XP_019023446.1", "ipg": "117902516", "start": 0, "end": 1398, "strand": 1, "sequence": null}], "clusters": []}, {"accession": "KV454268.1", "subjects": [{"id": null, "hits": [{"query": "EWG54260.1", "subject": "ODQ52333.1", "identity": 52.844, "coverage": 85.31317494600432, "evalue": 1.26e-153, "bitscore": 455.0}], "name": "ODQ52333.1", "ipg": "117902516", "start": 217999, "end": 219516, "strand": 1, "sequence": null}], "clusters": []}]}, {"name": "Sugiyamaella lignohabitans", "strain": "CBS 10342", "scaffolds": [{"accession": "NC_031674.1", "subjects": [{"id": null, "hits": [{"query": "EWG54260.1", "subject": "XP_018737650.1", "identity": 51.448, "coverage": 86.82505399568035, "evalue": 1.86e-155, "bitscore": 461.0}], "name": "XP_018737650.1", "ipg": "109366191", "start": 2486105, "end": 2487551, "strand": 1, "sequence": null}], "clusters": []}, {"accession": "XM_018879765.1", "subjects": [{"id": null, "hits": [{"query": "EWG54260.1", "subject": "XP_018737650.1", "identity": 51.448, "coverage": 86.82505399568035, "evalue": 1.86e-155, "bitscore": 461.0}], "name": "XP_018737650.1", "ipg": "109366191", "start": 0, "end": 1446, "strand": 1, "sequence": null}], "clusters": []}, {"accession": "CP014503.1", "subjects": [{"id": null, "hits": [{"query": "EWG54260.1", "subject": "ANB15173.1", "identity": 51.448, "coverage": 86.82505399568035, "evalue": 1.86e-155, "bitscore": 461.0}], "name": "ANB15173.1", "ipg": "109366191", "start": 2486105, "end": 2487551, "strand": 1, "sequence": null}], "clusters": []}]}, {"name": "Lipomyces arxii", "strain": "Phaff 12-163", "scaffolds": [{"accession": "NW_027117704.1", "subjects": [{"id": null, "hits": [{"query": "EWG54260.1", "subject": "XP_066772400.1", "identity": 51.852, "coverage": 86.17710583153347, "evalue": 3.72e-155, "bitscore": 459.0}], "name": "XP_066772400.1", "ipg": "853748816", "start": 885136, "end": 886735, "strand": -1, "sequence": null}], "clusters": []}, {"accession": "XM_066916125.1", "subjects": [{"id": null, "hits": [{"query": "EWG54260.1", "subject": "XP_066772400.1", "identity": 51.852, "coverage": 86.17710583153347, "evalue": 3.72e-155, "bitscore": 459.0}], "name": "XP_066772400.1", "ipg": "853748816", "start": 124, "end": 1531, "strand": 1, "sequence": null}], "clusters": []}, {"accession": "MU972815.1", "subjects": [{"id": null, "hits": [{"query": "EWG54260.1", "subject": "KAK9467675.1", "identity": 51.852, "coverage": 86.17710583153347, "evalue": 3.72e-155, "bitscore": 459.0}], "name": "KAK9467675.1", "ipg": "853748816", "start": 885136, "end": 886735, "strand": -1, "sequence": null}], "clusters": []}]}, {"name": "Peziza echinospora", "strain": "CBS 144458", "scaffolds": [{"accession": "JAJLQT010000058.1", "subjects": [{"id": null, "hits": [{"query": "EWG54260.1", "subject": "KAI5780343.1", "identity": 50.219, "coverage": 87.6889848812095, "evalue": 1.07e-154, "bitscore": 459.0}], "name": "KAI5780343.1", "ipg": "570098302", "start": 212051, "end": 213772, "strand": 1, "sequence": null}], "clusters": []}]}, {"name": "Geotrichum candidum", "strain": "CLIB 918", "scaffolds": [{"accession": "CCBN010000024.1", "subjects": [{"id": null, "hits": [{"query": "EWG54260.1", "subject": "CDO57735.1", "identity": 52.791, "coverage": 85.31317494600432, "evalue": 1.17e-154, "bitscore": 458.0}], "name": "CDO57735.1", "ipg": "93322573", "start": 252969, "end": 254379, "strand": -1, "sequence": null}], "clusters": []}]}, {"name": "Geotrichum candidum", "strain": "LMA-70", "scaffolds": [{"accession": "QQZK01000147.1", "subjects": [{"id": null, "hits": [{"query": "EWG54260.1", "subject": "KAF5095430.1", "identity": 53.061, "coverage": 77.10583153347731, "evalue": 3.7e-139, "bitscore": 417.0}], "name": "KAF5095430.1", "ipg": "329315679", "start": 14725, "end": 15979, "strand": 1, "sequence": null}], "clusters": []}]}, {"name": "Geotrichum candidum", "strain": "LMA-244", "scaffolds": [{"accession": "QQZM01000014.1", "subjects": [{"id": null, "hits": [{"query": "EWG54260.1", "subject": "KAF5109013.1", "identity": 53.061, "coverage": 77.10583153347731, "evalue": 3.7e-139, "bitscore": 417.0}], "name": "KAF5109013.1", "ipg": "329315679", "start": 416648, "end": 417902, "strand": -1, "sequence": null}], "clusters": []}]}, {"name": "Geotrichum candidum", "strain": "LMA-317", "scaffolds": [{"accession": "QQZN01000119.1", "subjects": [{"id": null, "hits": [{"query": "EWG54260.1", "subject": "KAF5112051.1", "identity": 52.806, "coverage": 77.10583153347731, "evalue": 5.66e-139, "bitscore": 416.0}], "name": "KAF5112051.1", "ipg": "329326923", "start": 49861, "end": 51115, "strand": -1, "sequence": null}], "clusters": []}]}, {"name": "Geotrichum candidum", "strain": "LMA-1028", "scaffolds": [{"accession": "QQZO01000142.1", "subjects": [{"id": null, "hits": [{"query": "EWG54260.1", "subject": "KAF5121298.1", "identity": 52.806, "coverage": 77.10583153347731, "evalue": 5.66e-139, "bitscore": 416.0}], "name": "KAF5121298.1", "ipg": "329326923", "start": 37137, "end": 38391, "strand": -1, "sequence": null}], "clusters": []}]}, {"name": "Geotrichum candidum", "strain": "LMA-77", "scaffolds": [{"accession": "QQZL01000150.1", "subjects": [{"id": null, "hits": [{"query": "EWG54260.1", "subject": "KAF5114244.1", "identity": 52.806, "coverage": 77.10583153347731, "evalue": 9.13e-139, "bitscore": 416.0}], "name": "KAF5114244.1", "ipg": "329328032", "start": 37102, "end": 38356, "strand": -1, "sequence": null}], "clusters": []}]}, {"name": "Geotrichum candidum", "strain": "LMA-40", "scaffolds": [{"accession": "QQZJ01000219.1", "subjects": [{"id": null, "hits": [{"query": "EWG54260.1", "subject": "KAF7496864.1", "identity": 52.806, "coverage": 77.10583153347731, "evalue": 9.13e-139, "bitscore": 416.0}], "name": "KAF7496864.1", "ipg": "329328032", "start": 18944, "end": 20198, "strand": 1, "sequence": null}], "clusters": []}]}, {"name": "Geotrichum candidum", "strain": "LMA-563", "scaffolds": [{"accession": "QXGY01000151.1", "subjects": [{"id": null, "hits": [{"query": "EWG54260.1", "subject": "KAI8131742.1", "identity": 52.806, "coverage": 77.10583153347731, "evalue": 9.13e-139, "bitscore": 416.0}], "name": "KAI8131742.1", "ipg": "329328032", "start": 37136, "end": 38390, "strand": -1, "sequence": null}], "clusters": []}]}, {"name": "Puttea exsequens", "strain": "", "scaffolds": [{"accession": "JALDZN010000028.1", "subjects": [{"id": null, "hits": [{"query": "EWG54260.1", "subject": "MCJ1278194.1", "identity": 50.889, "coverage": 86.17710583153347, "evalue": 7.27e-154, "bitscore": 457.0}], "name": "MCJ1278194.1", "ipg": "540106576", "start": 234312, "end": 235837, "strand": 1, "sequence": null}], "clusters": []}]}, {"name": "Terfezia boudieri", "strain": "ATCC MYA-4762", "scaffolds": [{"accession": "ML121549.1", "subjects": [{"id": null, "hits": [{"query": "EWG54260.1", "subject": "RPB22791.1", "identity": 52.796, "coverage": 87.6889848812095, "evalue": 2.52e-153, "bitscore": 455.0}], "name": "RPB22791.1", "ipg": "219042669", "start": 81560, "end": 83199, "strand": 1, "sequence": null}], "clusters": []}]}, {"name": "Lipomyces oligophaga", "strain": "CBS 7107", "scaffolds": [{"accession": "NW_027117791.1", "subjects": [{"id": null, "hits": [{"query": "EWG54260.1", "subject": "XP_066775608.1", "identity": 52.154, "coverage": 86.17710583153347, "evalue": 6.3e-153, "bitscore": 454.0}], "name": "XP_066775608.1", "ipg": "853740446", "start": 329169, "end": 330789, "strand": -1, "sequence": null}], "clusters": []}, {"accession": "XM_066924145.1", "subjects": [{"id": null, "hits": [{"query": "EWG54260.1", "subject": "XP_066775608.1", "identity": 52.154, "coverage": 86.17710583153347, "evalue": 6.3e-153, "bitscore": 454.0}], "name": "XP_066775608.1", "ipg": "853740446", "start": 0, "end": 1413, "strand": 1, "sequence": null}], "clusters": []}, {"accession": "MU969564.1", "subjects": [{"id": null, "hits": [{"query": "EWG54260.1", "subject": "KAK9459373.1", "identity": 52.154, "coverage": 86.17710583153347, "evalue": 6.3e-153, "bitscore": 454.0}], "name": "KAK9459373.1", "ipg": "853740446", "start": 329169, "end": 330789, "strand": -1, "sequence": null}], "clusters": []}]}, {"name": "Dipodascopsis tothii", "strain": "CBS 759.85", "scaffolds": [{"accession": "NW_027117997.1", "subjects": [{"id": null, "hits": [{"query": "EWG54260.1", "subject": "XP_066789209.1", "identity": 50.455, "coverage": 86.17710583153347, "evalue": 1.1e-152, "bitscore": 453.0}], "name": "XP_066789209.1", "ipg": "853773022", "start": 181360, "end": 182845, "strand": -1, "sequence": null}], "clusters": []}, {"accession": "XM_066933727.1", "subjects": [{"id": null, "hits": [{"query": "EWG54260.1", "subject": "XP_066789209.1", "identity": 50.455, "coverage": 86.17710583153347, "evalue": 1.1e-152, "bitscore": 453.0}], "name": "XP_066789209.1", "ipg": "853773022", "start": 230, "end": 1658, "strand": 1, "sequence": null}], "clusters": []}, {"accession": "MU971748.1", "subjects": [{"id": null, "hits": [{"query": "EWG54260.1", "subject": "KAK9472862.1", "identity": 50.455, "coverage": 86.17710583153347, "evalue": 1.1e-152, "bitscore": 453.0}], "name": "KAK9472862.1", "ipg": "853773022", "start": 181360, "end": 182845, "strand": -1, "sequence": null}], "clusters": []}]}, {"name": "Terfezia claveryi", "strain": "T7", "scaffolds": [{"accession": "WHUX01000012.1", "subjects": [{"id": null, "hits": [{"query": "EWG54260.1", "subject": "KAF8455951.1", "identity": 52.381, "coverage": 86.39308855291577, "evalue": 6.4e-152, "bitscore": 451.0}], "name": "KAF8455951.1", "ipg": "369928053", "start": 474617, "end": 476268, "strand": -1, "sequence": null}], "clusters": []}]}, {"name": "Dipodascopsis uninucleata", "strain": "Phaff 50-6", "scaffolds": [{"accession": "MU970409.1", "subjects": [{"id": null, "hits": [{"query": "EWG54260.1", "subject": "KAK9456298.1", "identity": 50.0, "coverage": 88.55291576673866, "evalue": 7.23e-152, "bitscore": 451.0}], "name": "KAK9456298.1", "ipg": "853737394", "start": 879914, "end": 881696, "strand": -1, "sequence": null}], "clusters": []}]}, {"name": "Coemansia spiralis", "strain": "CBS 108938", "scaffolds": [{"accession": "JANBTY010000018.1", "subjects": [{"id": null, "hits": [{"query": "EWG54260.1", "subject": "KAJ2716731.1", "identity": 55.446, "coverage": 86.39308855291577, "evalue": 2.73e-151, "bitscore": 448.0}], "name": "KAJ2716731.1", "ipg": "609772379", "start": 13901, "end": 15206, "strand": -1, "sequence": null}], "clusters": []}]}, {"name": "Coemansia spiralis", "strain": "CBS 109367", "scaffolds": [{"accession": "JANBTX010000012.1", "subjects": [{"id": null, "hits": [{"query": "EWG54260.1", "subject": "KAJ2690379.1", "identity": 53.713, "coverage": 84.01727861771057, "evalue": 8.85e-145, "bitscore": 432.0}], "name": "KAJ2690379.1", "ipg": "609752633", "start": 67598, "end": 69123, "strand": -1, "sequence": null}], "clusters": []}]}, {"name": "Coemansia spiralis", "strain": "RSA 1278", "scaffolds": [{"accession": "JAIXMV010000005.1", "subjects": [{"id": null, "hits": [{"query": "EWG54260.1", "subject": "KAI9504564.1", "identity": 54.146, "coverage": 84.01727861771057, "evalue": 1.09e-143, "bitscore": 429.0}], "name": "KAI9504564.1", "ipg": "587944240", "start": 510009, "end": 511670, "strand": -1, "sequence": null}], "clusters": []}]}, {"name": "Tirmania nivea", "strain": "G3", "scaffolds": [{"accession": "WHUY01000034.1", "subjects": [{"id": null, "hits": [{"query": "EWG54260.1", "subject": "KAF8420454.1", "identity": 52.154, "coverage": 86.39308855291577, "evalue": 7.16e-151, "bitscore": 449.0}], "name": "KAF8420454.1", "ipg": "369894252", "start": 347899, "end": 349542, "strand": 1, "sequence": null}], "clusters": []}]}, {"name": "Coemansia sp.", "strain": "RSA 2336", "scaffolds": [{"accession": "JANBSP010000188.1", "subjects": [{"id": null, "hits": [{"query": "EWG54260.1", "subject": "KAJ2449303.1", "identity": 55.668, "coverage": 84.88120950323975, "evalue": 1.25e-150, "bitscore": 446.0}], "name": "KAJ2449303.1", "ipg": "609595963", "start": 15100, "end": 16531, "strand": 1, "sequence": null}], "clusters": []}]}, {"name": "Coemansia sp.", "strain": "RSA 1086", "scaffolds": [{"accession": "JANBOL010000066.1", "subjects": [{"id": null, "hits": [{"query": "EWG54260.1", "subject": "KAJ1741465.1", "identity": 55.98, "coverage": 84.01727861771057, "evalue": 3.89e-150, "bitscore": 445.0}], "name": "KAJ1741465.1", "ipg": "587917055", "start": 23111, "end": 24565, "strand": 1, "sequence": null}], "clusters": []}]}, {"name": "Coemansia sp.", "strain": "RSA 1821", "scaffolds": [{"accession": "JANBOO010000042.1", "subjects": [{"id": null, "hits": [{"query": "EWG54260.1", "subject": "KAJ1751015.1", "identity": 55.98, "coverage": 84.01727861771057, "evalue": 3.89e-150, "bitscore": 445.0}], "name": "KAJ1751015.1", "ipg": "587917055", "start": 37071, "end": 38524, "strand": 1, "sequence": null}], "clusters": []}]}, {"name": "Coemansia sp.", "strain": "RSA 989", "scaffolds": [{"accession": "JANBPD010000002.1", "subjects": [{"id": null, "hits": [{"query": "EWG54260.1", "subject": "KAJ1868401.1", "identity": 55.98, "coverage": 84.01727861771057, "evalue": 3.89e-150, "bitscore": 445.0}], "name": "KAJ1868401.1", "ipg": "587917055", "start": 29333, "end": 30787, "strand": -1, "sequence": null}], "clusters": []}]}, {"name": "Coemansia sp.", "strain": "RSA 1250", "scaffolds": [{"accession": "JANBTS010000009.1", "subjects": [{"id": null, "hits": [{"query": "EWG54260.1", "subject": "KAJ2652145.1", "identity": 55.98, "coverage": 84.01727861771057, "evalue": 3.89e-150, "bitscore": 445.0}], "name": "KAJ2652145.1", "ipg": "587917055", "start": 232354, "end": 233810, "strand": 1, "sequence": null}], "clusters": []}]}, {"name": "Coemansia sp.", "strain": "RSA 1085", "scaffolds": [{"accession": "JANBTV010000009.1", "subjects": [{"id": null, "hits": [{"query": "EWG54260.1", "subject": "KAJ2675108.1", "identity": 55.98, "coverage": 84.01727861771057, "evalue": 3.89e-150, "bitscore": 445.0}], "name": "KAJ2675108.1", "ipg": "587917055", "start": 45808, "end": 47263, "strand": -1, "sequence": null}], "clusters": []}]}, {"name": "Coemansia sp.", "strain": "RSA 990", "scaffolds": [{"accession": "JANBPE010000061.1", "subjects": [{"id": null, "hits": [{"query": "EWG54260.1", "subject": "KAJ1872316.1", "identity": 55.725, "coverage": 84.01727861771057, "evalue": 4.52e-149, "bitscore": 442.0}], "name": "KAJ1872316.1", "ipg": "609182034", "start": 36917, "end": 38372, "strand": 1, "sequence": null}], "clusters": []}]}, {"name": "Coemansia sp.", "strain": "RSA 552", "scaffolds": [{"accession": "JANBRB010000157.1", "subjects": [{"id": null, "hits": [{"query": "EWG54260.1", "subject": "KAJ2158189.1", "identity": 54.66, "coverage": 83.58531317494601, "evalue": 4.77e-149, "bitscore": 443.0}], "name": "KAJ2158189.1", "ipg": "609416166", "start": 17381, "end": 18807, "strand": 1, "sequence": null}], "clusters": []}]}, {"name": "Coemansia sp.", "strain": "RSA 1646", "scaffolds": [{"accession": "JANJYS010000038.1", "subjects": [{"id": null, "hits": [{"query": "EWG54260.1", "subject": "KAJ1665073.1", "identity": 54.197, "coverage": 84.88120950323975, "evalue": 7.32e-149, "bitscore": 443.0}], "name": "KAJ1665073.1", "ipg": "608151720", "start": 48809, "end": 50498, "strand": -1, "sequence": null}], "clusters": []}]}, {"name": "Coemansia sp.", "strain": "RSA 1843", "scaffolds": [{"accession": "JANBOQ010000009.1", "subjects": [{"id": null, "hits": [{"query": "EWG54260.1", "subject": "KAJ1772802.1", "identity": 54.197, "coverage": 84.88120950323975, "evalue": 7.32e-149, "bitscore": 443.0}], "name": "KAJ1772802.1", "ipg": "608151720", "start": 84462, "end": 86151, "strand": 1, "sequence": null}], "clusters": []}]}, {"name": "Coemansia sp.", "strain": "RSA 986", "scaffolds": [{"accession": "JANBQR010000043.1", "subjects": [{"id": null, "hits": [{"query": "EWG54260.1", "subject": "KAJ2088668.1", "identity": 54.197, "coverage": 84.88120950323975, "evalue": 7.32e-149, "bitscore": 443.0}], "name": "KAJ2088668.1", "ipg": "608151720", "start": 84417, "end": 86106, "strand": 1, "sequence": null}], "clusters": []}]}, {"name": "Coemansia sp.", "strain": "RSA 487", "scaffolds": [{"accession": "JANBRJ010000055.1", "subjects": [{"id": null, "hits": [{"query": "EWG54260.1", "subject": "KAJ2213127.1", "identity": 54.197, "coverage": 84.88120950323975, "evalue": 7.32e-149, "bitscore": 443.0}], "name": "KAJ2213127.1", "ipg": "608151720", "start": 48808, "end": 50497, "strand": -1, "sequence": null}], "clusters": []}]}, {"name": "Coemansia sp.", "strain": "RSA 1813", "scaffolds": [{"accession": "JANBTF010000041.1", "subjects": [{"id": null, "hits": [{"query": "EWG54260.1", "subject": "KAJ2568566.1", "identity": 54.197, "coverage": 84.88120950323975, "evalue": 7.32e-149, "bitscore": 443.0}], "name": "KAJ2568566.1", "ipg": "608151720", "start": 84452, "end": 86141, "strand": 1, "sequence": null}], "clusters": []}]}, {"name": "Coemansia sp.", "strain": "RSA 1972", "scaffolds": [{"accession": "JANBSW010000008.1", "subjects": [{"id": null, "hits": [{"query": "EWG54260.1", "subject": "KAJ2502919.1", "identity": 54.545, "coverage": 84.01727861771057, "evalue": 3.8e-148, "bitscore": 440.0}], "name": "KAJ2502919.1", "ipg": "609638845", "start": 9582, "end": 11020, "strand": -1, "sequence": null}], "clusters": []}]}, {"name": "Coemansia sp.", "strain": "RSA 2050", "scaffolds": [{"accession": "JANBSU010000050.1", "subjects": [{"id": null, "hits": [{"query": "EWG54260.1", "subject": "KAJ2490504.1", "identity": 54.926, "coverage": 84.44924406047517, "evalue": 6.48e-148, "bitscore": 440.0}], "name": "KAJ2490504.1", "ipg": "609626819", "start": 7774, "end": 9304, "strand": -1, "sequence": null}], "clusters": []}]}, {"name": "Coemansia sp.", "strain": "RSA 2618", "scaffolds": [{"accession": "JANBSB010002552.1", "subjects": [{"id": null, "hits": [{"query": "EWG54260.1", "subject": "KAJ2343869.1", "identity": 54.229, "coverage": 84.23326133909286, "evalue": 1.65e-147, "bitscore": 439.0}], "name": "KAJ2343869.1", "ipg": "609521657", "start": 234, "end": 1689, "strand": -1, "sequence": null}], "clusters": []}]}, {"name": "Coemansia sp.", "strain": "BCRC 34962", "scaffolds": [{"accession": "JANBUE010000008.1", "subjects": [{"id": null, "hits": [{"query": "EWG54260.1", "subject": "KAJ2736471.1", "identity": 54.926, "coverage": 84.44924406047517, "evalue": 1.67e-147, "bitscore": 439.0}], "name": "KAJ2736471.1", "ipg": "609784796", "start": 202849, "end": 204380, "strand": 1, "sequence": null}], "clusters": []}]}, {"name": "Coemansia sp.", "strain": "RSA 2424", "scaffolds": [{"accession": "JANBSN010000390.1", "subjects": [{"id": null, "hits": [{"query": "EWG54260.1", "subject": "KAJ2458051.1", "identity": 53.431, "coverage": 84.23326133909286, "evalue": 6.37e-146, "bitscore": 435.0}], "name": "KAJ2458051.1", "ipg": "609604123", "start": 6281, "end": 7816, "strand": -1, "sequence": null}], "clusters": []}]}, {"name": "Coemansia sp.", "strain": "S146", "scaffolds": [{"accession": "JANBQN010000127.1", "subjects": [{"id": null, "hits": [{"query": "EWG54260.1", "subject": "KAJ2058466.1", "identity": 54.703, "coverage": 84.01727861771057, "evalue": 1e-145, "bitscore": 434.0}], "name": "KAJ2058466.1", "ipg": "609346859", "start": 16323, "end": 17862, "strand": 1, "sequence": null}], "clusters": []}]}, {"name": "Coemansia sp.", "strain": "RSA 1939", "scaffolds": [{"accession": "JANBSX010000344.1", "subjects": [{"id": null, "hits": [{"query": "EWG54260.1", "subject": "KAJ2517102.1", "identity": 54.167, "coverage": 84.01727861771057, "evalue": 1.81e-145, "bitscore": 434.0}], "name": "KAJ2517102.1", "ipg": "609651779", "start": 13169, "end": 14880, "strand": -1, "sequence": null}], "clusters": []}]}, {"name": "Coemansia sp.", "strain": "RSA 2049", "scaffolds": [{"accession": "JANBSV010000324.1", "subjects": [{"id": null, "hits": [{"query": "EWG54260.1", "subject": "KAJ2520880.1", "identity": 54.167, "coverage": 84.01727861771057, "evalue": 1.81e-145, "bitscore": 434.0}], "name": "KAJ2520880.1", "ipg": "609651779", "start": 5483, "end": 7194, "strand": -1, "sequence": null}], "clusters": []}]}, {"name": "Coemansia sp.", "strain": "RSA 1804", "scaffolds": [{"accession": "JANBTH010000757.1", "subjects": [{"id": null, "hits": [{"query": "EWG54260.1", "subject": "KAJ2604901.1", "identity": 54.167, "coverage": 84.01727861771057, "evalue": 1.81e-145, "bitscore": 434.0}], "name": "KAJ2604901.1", "ipg": "609651779", "start": 4856, "end": 6567, "strand": -1, "sequence": null}], "clusters": []}]}, {"name": "Coemansia sp.", "strain": "RSA 1285", "scaffolds": [{"accession": "JANBTR010000825.1", "subjects": [{"id": null, "hits": [{"query": "EWG54260.1", "subject": "KAJ2685287.1", "identity": 54.167, "coverage": 84.01727861771057, "evalue": 1.81e-145, "bitscore": 434.0}], "name": "KAJ2685287.1", "ipg": "609651779", "start": 1191, "end": 2902, "strand": -1, "sequence": null}], "clusters": []}]}, {"name": "Coemansia sp.", "strain": "RSA 1200", "scaffolds": [{"accession": "JANBTT010000035.1", "subjects": [{"id": null, "hits": [{"query": "EWG54260.1", "subject": "KAJ2661050.1", "identity": 52.67, "coverage": 84.88120950323975, "evalue": 2.06e-145, "bitscore": 434.0}], "name": "KAJ2661050.1", "ipg": "609735801", "start": 31660, "end": 33379, "strand": -1, "sequence": null}], "clusters": []}]}, {"name": "Coemansia sp.", "strain": "RSA 1722", "scaffolds": [{"accession": "JANBTJ010000097.1", "subjects": [{"id": null, "hits": [{"query": "EWG54260.1", "subject": "KAJ2603494.1", "identity": 54.279, "coverage": 84.01727861771057, "evalue": 2.33e-145, "bitscore": 434.0}], "name": "KAJ2603494.1", "ipg": "609700788", "start": 17344, "end": 19101, "strand": -1, "sequence": null}], "clusters": []}, {"accession": "JANBTJ010000255.1", "subjects": [{"id": null, "hits": [{"query": "EWG54260.1", "subject": "KAJ2598933.1", "identity": 53.79, "coverage": 84.01727861771057, "evalue": 4.49e-144, "bitscore": 431.0}], "name": "KAJ2598933.1", "ipg": "609186671", "start": 14924, "end": 16766, "strand": -1, "sequence": null}], "clusters": []}]}, {"name": "Coemansia sp.", "strain": "RSA 2131", "scaffolds": [{"accession": "JANBSS010000299.1", "subjects": [{"id": null, "hits": [{"query": "EWG54260.1", "subject": "KAJ2476774.1", "identity": 54.408, "coverage": 84.01727861771057, "evalue": 2.48e-145, "bitscore": 433.0}], "name": "KAJ2476774.1", "ipg": "609616532", "start": 6216, "end": 7665, "strand": 1, "sequence": null}], "clusters": []}]}, {"name": "Coemansia sp.", "strain": "RSA 486", "scaffolds": [{"accession": "JANBPB010000717.1", "subjects": [{"id": null, "hits": [{"query": "EWG54260.1", "subject": "KAJ1878201.1", "identity": 54.279, "coverage": 84.01727861771057, "evalue": 3.02e-145, "bitscore": 433.0}], "name": "KAJ1878201.1", "ipg": "609185695", "start": 1892, "end": 3649, "strand": -1, "sequence": null}], "clusters": []}, {"accession": "JANBPB010000530.1", "subjects": [{"id": null, "hits": [{"query": "EWG54260.1", "subject": "KAJ1879170.1", "identity": 53.79, "coverage": 84.01727861771057, "evalue": 4.49e-144, "bitscore": 431.0}], "name": "KAJ1879170.1", "ipg": "609186671", "start": 3262, "end": 5104, "strand": 1, "sequence": null}], "clusters": []}]}, {"name": "Coemansia sp.", "strain": "RSA 485", "scaffolds": [{"accession": "JANBRK010000099.1", "subjects": [{"id": null, "hits": [{"query": "EWG54260.1", "subject": "KAJ2235683.1", "identity": 54.279, "coverage": 84.01727861771057, "evalue": 3.02e-145, "bitscore": 433.0}], "name": "KAJ2235683.1", "ipg": "609185695", "start": 18626, "end": 20383, "strand": -1, "sequence": null}], "clusters": []}, {"accession": "JANBRK010000156.1", "subjects": [{"id": null, "hits": [{"query": "EWG54260.1", "subject": "KAJ2234831.1", "identity": 53.79, "coverage": 84.01727861771057, "evalue": 4.49e-144, "bitscore": 431.0}], "name": "KAJ2234831.1", "ipg": "609186671", "start": 14924, "end": 16766, "strand": -1, "sequence": null}], "clusters": []}]}, {"name": "Coemansia sp.", "strain": "RSA 1721", "scaffolds": [{"accession": "JANBTK010000120.1", "subjects": [{"id": null, "hits": [{"query": "EWG54260.1", "subject": "KAJ2599075.1", "identity": 54.279, "coverage": 84.01727861771057, "evalue": 3.02e-145, "bitscore": 433.0}], "name": "KAJ2599075.1", "ipg": "609185695", "start": 15266, "end": 17023, "strand": -1, "sequence": null}], "clusters": []}]}, {"name": "Coemansia sp.", "strain": "RSA 551", "scaffolds": [{"accession": "JANBRC010000016.1", "subjects": [{"id": null, "hits": [{"query": "EWG54260.1", "subject": "KAJ2182447.1", "identity": 52.956, "coverage": 84.01727861771057, "evalue": 3.4e-145, "bitscore": 433.0}], "name": "KAJ2182447.1", "ipg": "609433332", "start": 46144, "end": 47596, "strand": -1, "sequence": null}], "clusters": []}]}, {"name": "Coemansia sp.", "strain": "RSA 720", "scaffolds": [{"accession": "JANBQV010000003.1", "subjects": [{"id": null, "hits": [{"query": "EWG54260.1", "subject": "KAJ2126013.1", "identity": 54.408, "coverage": 84.01727861771057, "evalue": 3.96e-145, "bitscore": 432.0}], "name": "KAJ2126013.1", "ipg": "609392603", "start": 296314, "end": 297763, "strand": 1, "sequence": null}], "clusters": []}]}, {"name": "Coemansia sp.", "strain": "RSA 1286", "scaffolds": [{"accession": "JANBTQ010000291.1", "subjects": [{"id": null, "hits": [{"query": "EWG54260.1", "subject": "KAJ2635453.1", "identity": 54.034, "coverage": 84.01727861771057, "evalue": 4.47e-145, "bitscore": 433.0}], "name": "KAJ2635453.1", "ipg": "609719040", "start": 9747, "end": 11504, "strand": -1, "sequence": null}], "clusters": []}, {"accession": "JANBTQ010000142.1", "subjects": [{"id": null, "hits": [{"query": "EWG54260.1", "subject": "KAJ2636935.1", "identity": 53.79, "coverage": 84.01727861771057, "evalue": 7.25e-144, "bitscore": 430.0}], "name": "KAJ2636935.1", "ipg": "609720045", "start": 4696, "end": 6538, "strand": -1, "sequence": null}], "clusters": []}]}, {"name": "Coemansia sp.", "strain": "RSA 1752", "scaffolds": [{"accession": "JANBON010000110.1", "subjects": [{"id": null, "hits": [{"query": "EWG54260.1", "subject": "KAJ1765999.1", "identity": 52.956, "coverage": 84.01727861771057, "evalue": 4.61e-145, "bitscore": 432.0}], "name": "KAJ1765999.1", "ipg": "609100774", "start": 6381, "end": 7833, "strand": 1, "sequence": null}], "clusters": []}]}, {"name": "Coemansia sp.", "strain": "RSA 2440", "scaffolds": [{"accession": "JANBSM010001601.1", "subjects": [{"id": null, "hits": [{"query": "EWG54260.1", "subject": "KAJ2438036.1", "identity": 52.956, "coverage": 84.01727861771057, "evalue": 4.61e-145, "bitscore": 432.0}], "name": "KAJ2438036.1", "ipg": "609100774", "start": 973, "end": 2425, "strand": -1, "sequence": null}], "clusters": []}]}, {"name": "Coemansia sp.", "strain": "S16", "scaffolds": [{"accession": "JANBQL010002338.1", "subjects": [{"id": null, "hits": [{"query": "EWG54260.1", "subject": "KAJ2035533.1", "identity": 54.208, "coverage": 84.01727861771057, "evalue": 6.45e-145, "bitscore": 432.0}], "name": "KAJ2035533.1", "ipg": "609329976", "start": 234, "end": 1785, "strand": 1, "sequence": null}], "clusters": []}]}, {"name": "Coemansia sp.", "strain": "BCRC 34301", "scaffolds": [{"accession": "JANBUG010000028.1", "subjects": [{"id": null, "hits": [{"query": "EWG54260.1", "subject": "KAJ2746463.1", "identity": 55.27, "coverage": 84.01727861771057, "evalue": 6.76e-145, "bitscore": 432.0}], "name": "KAJ2746463.1", "ipg": "609792946", "start": 2344, "end": 3734, "strand": -1, "sequence": null}], "clusters": []}]}, {"name": "Coemansia sp.", "strain": "RSA 678", "scaffolds": [{"accession": "JANBQW010000223.1", "subjects": [{"id": null, "hits": [{"query": "EWG54260.1", "subject": "KAJ2142480.1", "identity": 53.652, "coverage": 84.01727861771057, "evalue": 7.37e-145, "bitscore": 432.0}], "name": "KAJ2142480.1", "ipg": "609405795", "start": 3147, "end": 4599, "strand": 1, "sequence": null}], "clusters": []}]}, {"name": "Coemansia sp.", "strain": "RSA 2675", "scaffolds": [{"accession": "JANBOX010001635.1", "subjects": [{"id": null, "hits": [{"query": "EWG54260.1", "subject": "KAJ1813270.1", "identity": 53.713, "coverage": 84.01727861771057, "evalue": 7.73e-145, "bitscore": 431.0}], "name": "KAJ1813270.1", "ipg": "609131591", "start": 279, "end": 1703, "strand": 1, "sequence": null}], "clusters": []}]}, {"name": "Coemansia sp.", "strain": "Benny D160-2", "scaffolds": [{"accession": "JANBOK010000012.1", "subjects": [{"id": null, "hits": [{"query": "EWG54260.1", "subject": "KAJ1737631.1", "identity": 53.301, "coverage": 84.01727861771057, "evalue": 9.37e-145, "bitscore": 432.0}], "name": "KAJ1737631.1", "ipg": "609077564", "start": 61918, "end": 63633, "strand": 1, "sequence": null}], "clusters": []}]}, {"name": "Coemansia sp.", "strain": "RSA 455", "scaffolds": [{"accession": "JANBRM010000001.1", "subjects": [{"id": null, "hits": [{"query": "EWG54260.1", "subject": "KAJ2259297.1", "identity": 53.827, "coverage": 84.23326133909286, "evalue": 1.44e-144, "bitscore": 432.0}], "name": "KAJ2259297.1", "ipg": "609474083", "start": 221441, "end": 222991, "strand": 1, "sequence": null}], "clusters": []}]}, {"name": "Coemansia sp.", "strain": "RSA 2052", "scaffolds": [{"accession": "JANBST010002428.1", "subjects": [{"id": null, "hits": [{"query": "EWG54260.1", "subject": "KAJ2494815.1", "identity": 52.941, "coverage": 84.23326133909286, "evalue": 1.6e-144, "bitscore": 432.0}], "name": "KAJ2494815.1", "ipg": "609631031", "start": 229, "end": 1762, "strand": -1, "sequence": null}], "clusters": []}]}, {"name": "Coemansia sp.", "strain": "RSA 922", "scaffolds": [{"accession": "JANBQS010000938.1", "subjects": [{"id": null, "hits": [{"query": "EWG54260.1", "subject": "KAJ2107176.1", "identity": 54.208, "coverage": 84.01727861771057, "evalue": 1.74e-144, "bitscore": 431.0}], "name": "KAJ2107176.1", "ipg": "609380672", "start": 3059, "end": 4610, "strand": 1, "sequence": null}], "clusters": []}]}, {"name": "Coemansia sp.", "strain": "RSA 2673", "scaffolds": [{"accession": "JANBRZ010002746.1", "subjects": [{"id": null, "hits": [{"query": "EWG54260.1", "subject": "KAJ2339029.1", "identity": 53.96, "coverage": 84.01727861771057, "evalue": 2.49e-144, "bitscore": 431.0}], "name": "KAJ2339029.1", "ipg": "609517735", "start": 1258, "end": 2809, "strand": -1, "sequence": null}], "clusters": []}]}, {"name": "Coemansia sp.", "strain": "RSA 1199", "scaffolds": [{"accession": "JANBTU010000003.1", "subjects": [{"id": null, "hits": [{"query": "EWG54260.1", "subject": "KAJ2666971.1", "identity": 54.156, "coverage": 84.01727861771057, "evalue": 2.9e-144, "bitscore": 431.0}], "name": "KAJ2666971.1", "ipg": "609741002", "start": 46191, "end": 47638, "strand": -1, "sequence": null}], "clusters": []}]}, {"name": "Coemansia sp.", "strain": "RSA 2611", "scaffolds": [{"accession": "JANBSC010002512.1", "subjects": [{"id": null, "hits": [{"query": "EWG54260.1", "subject": "KAJ2380330.1", "identity": 53.713, "coverage": 84.01727861771057, "evalue": 7.71e-144, "bitscore": 430.0}], "name": "KAJ2380330.1", "ipg": "609548725", "start": 1954, "end": 3469, "strand": 1, "sequence": null}], "clusters": []}, {"accession": "JANBSC010000449.1", "subjects": [{"id": null, "hits": [{"query": "EWG54260.1", "subject": "KAJ2389733.1", "identity": 53.333, "coverage": 84.01727861771057, "evalue": 4.42e-142, "bitscore": 424.0}], "name": "KAJ2389733.1", "ipg": "609493391", "start": 6589, "end": 7990, "strand": -1, "sequence": null}], "clusters": []}]}, {"name": "Coemansia sp.", "strain": "S680", "scaffolds": [{"accession": "JANBQH010000859.1", "subjects": [{"id": null, "hits": [{"query": "EWG54260.1", "subject": "KAJ2012585.1", "identity": 54.074, "coverage": 84.01727861771057, "evalue": 7.98e-144, "bitscore": 429.0}], "name": "KAJ2012585.1", "ipg": "609309621", "start": 2469, "end": 3945, "strand": 1, "sequence": null}], "clusters": []}]}, {"name": "Coemansia sp.", "strain": "RSA 638", "scaffolds": [{"accession": "JANBPC010000061.1", "subjects": [{"id": null, "hits": [{"query": "EWG54260.1", "subject": "KAJ1855777.1", "identity": 54.156, "coverage": 84.01727861771057, "evalue": 9.31e-144, "bitscore": 429.0}], "name": "KAJ1855777.1", "ipg": "609171029", "start": 44469, "end": 45918, "strand": -1, "sequence": null}], "clusters": []}]}, {"name": "Coemansia sp.", "strain": "RSA 1853", "scaffolds": [{"accession": "JANBTC010000001.1", "subjects": [{"id": null, "hits": [{"query": "EWG54260.1", "subject": "KAJ2545821.1", "identity": 54.156, "coverage": 84.01727861771057, "evalue": 9.31e-144, "bitscore": 429.0}], "name": "KAJ2545821.1", "ipg": "609171029", "start": 46779, "end": 48228, "strand": -1, "sequence": null}], "clusters": []}]}, {"name": "Coemansia sp.", "strain": "RSA 1822", "scaffolds": [{"accession": "JANBTE010000066.1", "subjects": [{"id": null, "hits": [{"query": "EWG54260.1", "subject": "KAJ2562594.1", "identity": 54.156, "coverage": 84.01727861771057, "evalue": 9.31e-144, "bitscore": 429.0}], "name": "KAJ2562594.1", "ipg": "609171029", "start": 45276, "end": 46725, "strand": -1, "sequence": null}], "clusters": []}]}, {"name": "Coemansia sp.", "strain": "RSA 1591", "scaffolds": [{"accession": "JANBOM010000080.1", "subjects": [{"id": null, "hits": [{"query": "EWG54260.1", "subject": "KAJ1761961.1", "identity": 52.099, "coverage": 84.01727861771057, "evalue": 1.1e-143, "bitscore": 429.0}], "name": "KAJ1761961.1", "ipg": "609097947", "start": 8167, "end": 9619, "strand": 1, "sequence": null}], "clusters": []}]}, {"name": "Coemansia sp.", "strain": "RSA 1938", "scaffolds": [{"accession": "JANBOR010000079.1", "subjects": [{"id": null, "hits": [{"query": "EWG54260.1", "subject": "KAJ1794306.1", "identity": 52.099, "coverage": 84.01727861771057, "evalue": 1.1e-143, "bitscore": 429.0}], "name": "KAJ1794306.1", "ipg": "609097947", "start": 8167, "end": 9619, "strand": 1, "sequence": null}], "clusters": []}]}, {"name": "Coemansia sp.", "strain": "RSA 454", "scaffolds": [{"accession": "JANBRN010000063.1", "subjects": [{"id": null, "hits": [{"query": "EWG54260.1", "subject": "KAJ2256462.1", "identity": 52.099, "coverage": 84.01727861771057, "evalue": 1.1e-143, "bitscore": 429.0}], "name": "KAJ2256462.1", "ipg": "609097947", "start": 11714, "end": 13166, "strand": 1, "sequence": null}], "clusters": []}]}, {"name": "Coemansia sp.", "strain": "RSA 451", "scaffolds": [{"accession": "JANBRO010000127.1", "subjects": [{"id": null, "hits": [{"query": "EWG54260.1", "subject": "KAJ2280041.1", "identity": 52.099, "coverage": 84.01727861771057, "evalue": 1.1e-143, "bitscore": 429.0}], "name": "KAJ2280041.1", "ipg": "609097947", "start": 5091, "end": 6543, "strand": -1, "sequence": null}], "clusters": []}]}, {"name": "Coemansia sp.", "strain": "RSA 1878", "scaffolds": [{"accession": "JANBTB010000014.1", "subjects": [{"id": null, "hits": [{"query": "EWG54260.1", "subject": "KAJ2555600.1", "identity": 52.099, "coverage": 84.01727861771057, "evalue": 1.1e-143, "bitscore": 429.0}], "name": "KAJ2555600.1", "ipg": "609097947", "start": 13980, "end": 15432, "strand": 1, "sequence": null}], "clusters": []}]}, {"name": "Coemansia sp.", "strain": "RSA 788", "scaffolds": [{"accession": "JANBQU010000062.1", "subjects": [{"id": null, "hits": [{"query": "EWG54260.1", "subject": "KAJ2138832.1", "identity": 52.099, "coverage": 84.01727861771057, "evalue": 1.22e-143, "bitscore": 429.0}], "name": "KAJ2138832.1", "ipg": "609403248", "start": 2950, "end": 4402, "strand": -1, "sequence": null}], "clusters": []}]}, {"name": "Coemansia sp.", "strain": "RSA 564", "scaffolds": [{"accession": "JANBQY010000055.1", "subjects": [{"id": null, "hits": [{"query": "EWG54260.1", "subject": "KAJ2147401.1", "identity": 52.099, "coverage": 84.01727861771057, "evalue": 1.22e-143, "bitscore": 429.0}], "name": "KAJ2147401.1", "ipg": "609403248", "start": 46054, "end": 47506, "strand": -1, "sequence": null}], "clusters": []}]}, {"name": "Coemansia sp.", "strain": "RSA 562", "scaffolds": [{"accession": "JANBQZ010000004.1", "subjects": [{"id": null, "hits": [{"query": "EWG54260.1", "subject": "KAJ2169621.1", "identity": 52.099, "coverage": 84.01727861771057, "evalue": 1.22e-143, "bitscore": 429.0}], "name": "KAJ2169621.1", "ipg": "609403248", "start": 182407, "end": 183859, "strand": 1, "sequence": null}], "clusters": []}]}, {"name": "Coemansia sp.", "strain": "RSA 560", "scaffolds": [{"accession": "JANBRA010000057.1", "subjects": [{"id": null, "hits": [{"query": "EWG54260.1", "subject": "KAJ2175699.1", "identity": 52.099, "coverage": 84.01727861771057, "evalue": 1.22e-143, "bitscore": 429.0}], "name": "KAJ2175699.1", "ipg": "609403248", "start": 1723, "end": 3175, "strand": -1, "sequence": null}], "clusters": []}]}, {"name": "Coemansia sp.", "strain": "RSA 532", "scaffolds": [{"accession": "JANBRD010000182.1", "subjects": [{"id": null, "hits": [{"query": "EWG54260.1", "subject": "KAJ2189187.1", "identity": 52.099, "coverage": 84.01727861771057, "evalue": 1.22e-143, "bitscore": 429.0}], "name": "KAJ2189187.1", "ipg": "609403248", "start": 6312, "end": 7764, "strand": 1, "sequence": null}], "clusters": []}]}, {"name": "Coemansia sp.", "strain": "RSA 522", "scaffolds": [{"accession": "JANBRF010000199.1", "subjects": [{"id": null, "hits": [{"query": "EWG54260.1", "subject": "KAJ2198078.1", "identity": 52.099, "coverage": 84.01727861771057, "evalue": 1.22e-143, "bitscore": 429.0}], "name": "KAJ2198078.1", "ipg": "609403248", "start": 3662, "end": 5114, "strand": -1, "sequence": null}], "clusters": []}]}, {"name": "Coemansia sp.", "strain": "RSA 530", "scaffolds": [{"accession": "JANBRE010000055.1", "subjects": [{"id": null, "hits": [{"query": "EWG54260.1", "subject": "KAJ2198776.1", "identity": 52.099, "coverage": 84.01727861771057, "evalue": 1.22e-143, "bitscore": 429.0}], "name": "KAJ2198776.1", "ipg": "609403248", "start": 3662, "end": 5114, "strand": -1, "sequence": null}], "clusters": []}]}, {"name": "Coemansia sp.", "strain": "RSA 520", "scaffolds": [{"accession": "JANBRH010000116.1", "subjects": [{"id": null, "hits": [{"query": "EWG54260.1", "subject": "KAJ2223869.1", "identity": 52.099, "coverage": 84.01727861771057, "evalue": 1.22e-143, "bitscore": 429.0}], "name": "KAJ2223869.1", "ipg": "609403248", "start": 6312, "end": 7764, "strand": 1, "sequence": null}], "clusters": []}]}, {"name": "Coemansia sp.", "strain": "RSA 518", "scaffolds": [{"accession": "JANBRI010000056.1", "subjects": [{"id": null, "hits": [{"query": "EWG54260.1", "subject": "KAJ2230453.1", "identity": 52.099, "coverage": 84.01727861771057, "evalue": 1.22e-143, "bitscore": 429.0}], "name": "KAJ2230453.1", "ipg": "609403248", "start": 14844, "end": 16296, "strand": 1, "sequence": null}], "clusters": []}]}, {"name": "Coemansia sp.", "strain": "RSA 371", "scaffolds": [{"accession": "JANBRQ010000202.1", "subjects": [{"id": null, "hits": [{"query": "EWG54260.1", "subject": "KAJ2276142.1", "identity": 52.099, "coverage": 84.01727861771057, "evalue": 1.22e-143, "bitscore": 429.0}], "name": "KAJ2276142.1", "ipg": "609403248", "start": 3662, "end": 5114, "strand": -1, "sequence": null}], "clusters": []}]}, {"name": "Coemansia sp.", "strain": "RSA 370", "scaffolds": [{"accession": "JANBRR010000119.1", "subjects": [{"id": null, "hits": [{"query": "EWG54260.1", "subject": "KAJ2282558.1", "identity": 52.099, "coverage": 84.01727861771057, "evalue": 1.22e-143, "bitscore": 429.0}], "name": "KAJ2282558.1", "ipg": "609403248", "start": 3662, "end": 5114, "strand": -1, "sequence": null}], "clusters": []}]}, {"name": "Coemansia sp.", "strain": "RSA 355", "scaffolds": [{"accession": "JANBRS010000031.1", "subjects": [{"id": null, "hits": [{"query": "EWG54260.1", "subject": "KAJ2292299.1", "identity": 52.099, "coverage": 84.01727861771057, "evalue": 1.22e-143, "bitscore": 429.0}], "name": "KAJ2292299.1", "ipg": "609403248", "start": 46130, "end": 47582, "strand": -1, "sequence": null}], "clusters": []}]}, {"name": "Coemansia sp.", "strain": "RSA 353", "scaffolds": [{"accession": "JANBRT010000198.1", "subjects": [{"id": null, "hits": [{"query": "EWG54260.1", "subject": "KAJ2299272.1", "identity": 52.099, "coverage": 84.01727861771057, "evalue": 1.22e-143, "bitscore": 429.0}], "name": "KAJ2299272.1", "ipg": "609403248", "start": 6312, "end": 7764, "strand": 1, "sequence": null}], "clusters": []}]}, {"name": "Coemansia sp.", "strain": "RSA 2526", "scaffolds": [{"accession": "JANBSJ010000042.1", "subjects": [{"id": null, "hits": [{"query": "EWG54260.1", "subject": "KAJ2409272.1", "identity": 52.099, "coverage": 84.01727861771057, "evalue": 1.22e-143, "bitscore": 429.0}], "name": "KAJ2409272.1", "ipg": "609403248", "start": 46057, "end": 47509, "strand": -1, "sequence": null}], "clusters": []}]}, {"name": "Coemansia sp.", "strain": "RSA 2524", "scaffolds": [{"accession": "JANBSK010000005.1", "subjects": [{"id": null, "hits": [{"query": "EWG54260.1", "subject": "KAJ2429980.1", "identity": 52.099, "coverage": 84.01727861771057, "evalue": 1.22e-143, "bitscore": 429.0}], "name": "KAJ2429980.1", "ipg": "609403248", "start": 46237, "end": 47689, "strand": -1, "sequence": null}], "clusters": []}]}, {"name": "Coemansia sp.", "strain": "RSA 2522", "scaffolds": [{"accession": "JANBSL010000134.1", "subjects": [{"id": null, "hits": [{"query": "EWG54260.1", "subject": "KAJ2435178.1", "identity": 52.099, "coverage": 84.01727861771057, "evalue": 1.22e-143, "bitscore": 429.0}], "name": "KAJ2435178.1", "ipg": "609403248", "start": 6312, "end": 7764, "strand": 1, "sequence": null}], "clusters": []}]}, {"name": "Coemansia sp.", "strain": "RSA 1797", "scaffolds": [{"accession": "JANBTI010000013.1", "subjects": [{"id": null, "hits": [{"query": "EWG54260.1", "subject": "KAJ2593870.1", "identity": 52.099, "coverage": 84.01727861771057, "evalue": 1.22e-143, "bitscore": 429.0}], "name": "KAJ2593870.1", "ipg": "609403248", "start": 6414, "end": 7866, "strand": -1, "sequence": null}], "clusters": []}]}, {"name": "Coemansia sp.", "strain": "RSA 2603", "scaffolds": [{"accession": "JANBSF010001450.1", "subjects": [{"id": null, "hits": [{"query": "EWG54260.1", "subject": "KAJ2389945.1", "identity": 52.133, "coverage": 84.01727861771057, "evalue": 1.36e-143, "bitscore": 430.0}], "name": "KAJ2389945.1", "ipg": "609556205", "start": 42, "end": 1896, "strand": 1, "sequence": null}], "clusters": []}]}, {"name": "Coemansia sp.", "strain": "IMI 203386", "scaffolds": [{"accession": "JANBUA010000172.1", "subjects": [{"id": null, "hits": [{"query": "EWG54260.1", "subject": "KAJ2699023.1", "identity": 53.301, "coverage": 84.01727861771057, "evalue": 1.46e-143, "bitscore": 429.0}], "name": "KAJ2699023.1", "ipg": "609758336", "start": 11680, "end": 13519, "strand": 1, "sequence": null}], "clusters": []}]}, {"name": "Coemansia sp.", "strain": "RSA 1694", "scaffolds": [{"accession": "JANBTL010000001.1", "subjects": [{"id": null, "hits": [{"query": "EWG54260.1", "subject": "KAJ2645249.1", "identity": 52.696, "coverage": 84.23326133909286, "evalue": 1.47e-143, "bitscore": 429.0}], "name": "KAJ2645249.1", "ipg": "609725118", "start": 37961, "end": 39496, "strand": -1, "sequence": null}], "clusters": []}]}, {"name": "Coemansia sp.", "strain": "S610", "scaffolds": [{"accession": "JANBQI010000774.1", "subjects": [{"id": null, "hits": [{"query": "EWG54260.1", "subject": "KAJ2027513.1", "identity": 53.713, "coverage": 84.01727861771057, "evalue": 1.6e-143, "bitscore": 429.0}], "name": "KAJ2027513.1", "ipg": "609323229", "start": 3130, "end": 4652, "strand": 1, "sequence": null}], "clusters": []}]}, {"name": "Coemansia sp.", "strain": "RSA 2530", "scaffolds": [{"accession": "JANBSI010000008.1", "subjects": [{"id": null, "hits": [{"query": "EWG54260.1", "subject": "KAJ2417383.1", "identity": 53.713, "coverage": 84.01727861771057, "evalue": 1.6e-143, "bitscore": 429.0}], "name": "KAJ2417383.1", "ipg": "609323229", "start": 60828, "end": 62350, "strand": 1, "sequence": null}], "clusters": []}]}, {"name": "Coemansia sp.", "strain": "IMI 209128", "scaffolds": [{"accession": "JANBTZ010000010.1", "subjects": [{"id": null, "hits": [{"query": "EWG54260.1", "subject": "KAJ2702646.1", "identity": 53.713, "coverage": 84.01727861771057, "evalue": 1.6e-143, "bitscore": 429.0}], "name": "KAJ2702646.1", "ipg": "609323229", "start": 138557, "end": 140079, "strand": 1, "sequence": null}], "clusters": []}]}, {"name": "Coemansia sp.", "strain": "Benny D115", "scaffolds": [{"accession": "JANBUD010000052.1", "subjects": [{"id": null, "hits": [{"query": "EWG54260.1", "subject": "KAJ2723574.1", "identity": 53.494, "coverage": 84.01727861771057, "evalue": 1.9e-143, "bitscore": 429.0}], "name": "KAJ2723574.1", "ipg": "609777730", "start": 20277, "end": 22158, "strand": 1, "sequence": null}], "clusters": []}]}, {"name": "Coemansia sp.", "strain": "S3946", "scaffolds": [{"accession": "JANBQJ010000826.1", "subjects": [{"id": null, "hits": [{"query": "EWG54260.1", "subject": "KAJ2032276.1", "identity": 54.074, "coverage": 84.01727861771057, "evalue": 2.12e-143, "bitscore": 429.0}], "name": "KAJ2032276.1", "ipg": "609327277", "start": 3097, "end": 4650, "strand": 1, "sequence": null}], "clusters": []}]}, {"name": "Coemansia sp.", "strain": "RSA 1358", "scaffolds": [{"accession": "JANBTN010000037.1", "subjects": [{"id": null, "hits": [{"query": "EWG54260.1", "subject": "KAJ2621934.1", "identity": 53.623, "coverage": 84.01727861771057, "evalue": 5e-143, "bitscore": 428.0}], "name": "KAJ2621934.1", "ipg": "609711059", "start": 13678, "end": 15351, "strand": -1, "sequence": null}], "clusters": []}]}, {"name": "Coemansia sp.", "strain": "RSA 2708", "scaffolds": [{"accession": "JANBOZ010000348.1", "subjects": [{"id": null, "hits": [{"query": "EWG54260.1", "subject": "KAJ1847842.1", "identity": 53.59, "coverage": 84.01727861771057, "evalue": 6.36e-143, "bitscore": 426.0}], "name": "KAJ1847842.1", "ipg": "609163448", "start": 2078, "end": 3480, "strand": -1, "sequence": null}], "clusters": []}]}, {"name": "Coemansia sp.", "strain": "RSA 2598", "scaffolds": [{"accession": "JANBOV010000529.1", "subjects": [{"id": null, "hits": [{"query": "EWG54260.1", "subject": "KAJ1817759.1", "identity": 53.14, "coverage": 84.01727861771057, "evalue": 1.17e-142, "bitscore": 427.0}], "name": "KAJ1817759.1", "ipg": "609135660", "start": 1195, "end": 3235, "strand": 1, "sequence": null}], "clusters": []}]}, {"name": "Coemansia sp.", "strain": "RSA 2599", "scaffolds": [{"accession": "JANBOW010000263.1", "subjects": [{"id": null, "hits": [{"query": "EWG54260.1", "subject": "KAJ1827723.1", "identity": 53.14, "coverage": 84.01727861771057, "evalue": 1.17e-142, "bitscore": 427.0}], "name": "KAJ1827723.1", "ipg": "609135660", "start": 1631, "end": 3671, "strand": 1, "sequence": null}], "clusters": []}]}, {"name": "Coemansia sp.", "strain": "RSA 2704", "scaffolds": [{"accession": "JANBRW010000755.1", "subjects": [{"id": null, "hits": [{"query": "EWG54260.1", "subject": "KAJ2317366.1", "identity": 53.213, "coverage": 84.01727861771057, "evalue": 1.22e-142, "bitscore": 426.0}], "name": "KAJ2317366.1", "ipg": "609501497", "start": 4080, "end": 5481, "strand": -1, "sequence": null}], "clusters": []}]}, {"name": "Coemansia sp.", "strain": "RSA 988", "scaffolds": [{"accession": "JANBQQ010000107.1", "subjects": [{"id": null, "hits": [{"query": "EWG54260.1", "subject": "KAJ2080508.1", "identity": 54.198, "coverage": 84.01727861771057, "evalue": 1.46e-142, "bitscore": 426.0}], "name": "KAJ2080508.1", "ipg": "609364433", "start": 21963, "end": 23467, "strand": -1, "sequence": null}], "clusters": []}]}, {"name": "Coemansia sp.", "strain": "RSA 2711", "scaffolds": [{"accession": "JANBPA010000260.1", "subjects": [{"id": null, "hits": [{"query": "EWG54260.1", "subject": "KAJ1831245.1", "identity": 53.333, "coverage": 84.01727861771057, "evalue": 2.8e-142, "bitscore": 425.0}], "name": "KAJ1831245.1", "ipg": "609147636", "start": 6116, "end": 7517, "strand": -1, "sequence": null}], "clusters": []}]}, {"name": "Coemansia sp.", "strain": "RSA 2706", "scaffolds": [{"accession": "JANBRU010000630.1", "subjects": [{"id": null, "hits": [{"query": "EWG54260.1", "subject": "KAJ2304691.1", "identity": 53.333, "coverage": 84.01727861771057, "evalue": 4.42e-142, "bitscore": 424.0}], "name": "KAJ2304691.1", "ipg": "609493391", "start": 4054, "end": 5455, "strand": -1, "sequence": null}], "clusters": []}]}, {"name": "Coemansia sp.", "strain": "RSA 2705", "scaffolds": [{"accession": "JANBRV010000459.1", "subjects": [{"id": null, "hits": [{"query": "EWG54260.1", "subject": "KAJ2311854.1", "identity": 53.333, "coverage": 84.01727861771057, "evalue": 4.42e-142, "bitscore": 424.0}], "name": "KAJ2311854.1", "ipg": "609493391", "start": 6589, "end": 7990, "strand": -1, "sequence": null}], "clusters": []}]}, {"name": "Coemansia sp.", "strain": "RSA 2702", "scaffolds": [{"accession": "JANBRX010001326.1", "subjects": [{"id": null, "hits": [{"query": "EWG54260.1", "subject": "KAJ2324024.1", "identity": 53.333, "coverage": 84.01727861771057, "evalue": 4.42e-142, "bitscore": 424.0}], "name": "KAJ2324024.1", "ipg": "609493391", "start": 1891, "end": 3292, "strand": -1, "sequence": null}], "clusters": []}]}, {"name": "Coemansia sp.", "strain": "RSA 2610", "scaffolds": [{"accession": "JANBSD010000729.1", "subjects": [{"id": null, "hits": [{"query": "EWG54260.1", "subject": "KAJ2365105.1", "identity": 53.333, "coverage": 84.01727861771057, "evalue": 4.42e-142, "bitscore": 424.0}], "name": "KAJ2365105.1", "ipg": "609493391", "start": 4080, "end": 5481, "strand": -1, "sequence": null}], "clusters": []}]}, {"name": "Coemansia sp.", "strain": "Cherry 401B", "scaffolds": [{"accession": "JANBUC010000686.1", "subjects": [{"id": null, "hits": [{"query": "EWG54260.1", "subject": "KAJ2732395.1", "identity": 53.333, "coverage": 84.01727861771057, "evalue": 4.42e-142, "bitscore": 424.0}], "name": "KAJ2732395.1", "ipg": "609493391", "start": 4184, "end": 5585, "strand": -1, "sequence": null}], "clusters": []}]}, {"name": "Coemansia sp.", "strain": "RSA 2322", "scaffolds": [{"accession": "JANBSQ010000104.1", "subjects": [{"id": null, "hits": [{"query": "EWG54260.1", "subject": "KAJ2472417.1", "identity": 52.334, "coverage": 84.01727861771057, "evalue": 1.57e-141, "bitscore": 424.0}], "name": "KAJ2472417.1", "ipg": "609302432", "start": 14745, "end": 16282, "strand": 1, "sequence": null}], "clusters": []}]}, {"name": "Coemansia sp.", "strain": "RSA 2320", "scaffolds": [{"accession": "JANBSR010000026.1", "subjects": [{"id": null, "hits": [{"query": "EWG54260.1", "subject": "KAJ2486983.1", "identity": 52.334, "coverage": 84.01727861771057, "evalue": 1.57e-141, "bitscore": 424.0}], "name": "KAJ2486983.1", "ipg": "609302432", "start": 4479, "end": 6016, "strand": -1, "sequence": null}], "clusters": []}]}, {"name": "Coemansia sp.", "strain": "RSA 1365", "scaffolds": [{"accession": "JANBTM010000053.1", "subjects": [{"id": null, "hits": [{"query": "EWG54260.1", "subject": "KAJ2615262.1", "identity": 53.448, "coverage": 84.01727861771057, "evalue": 2.8e-140, "bitscore": 421.0}], "name": "KAJ2615262.1", "ipg": "609707896", "start": 39162, "end": 40672, "strand": -1, "sequence": null}], "clusters": []}]}, {"name": "Coemansia sp.", "strain": "RSA 2337", "scaffolds": [{"accession": "JANBSO010003215.1", "subjects": [{"id": null, "hits": [{"query": "EWG54260.1", "subject": "KAJ2444171.1", "identity": 52.163, "coverage": 84.01727861771057, "evalue": 6.91e-138, "bitscore": 415.0}], "name": "KAJ2444171.1", "ipg": "609592408", "start": 281, "end": 1830, "strand": -1, "sequence": null}], "clusters": []}]}, {"name": "Coemansia mojavensis", "strain": "RSA 71", "scaffolds": [{"accession": "JAIXMU010000005.1", "subjects": [{"id": null, "hits": [{"query": "EWG54260.1", "subject": "KAI9476802.1", "identity": 55.98, "coverage": 84.01727861771057, "evalue": 3.89e-150, "bitscore": 445.0}], "name": "KAI9476802.1", "ipg": "587917055", "start": 339466, "end": 340922, "strand": -1, "sequence": null}], "clusters": []}]}, {"name": "Cunninghamella echinulata", "strain": "NRRL 1382", "scaffolds": [{"accession": "MU611972.1", "subjects": [{"id": null, "hits": [{"query": "EWG54260.1", "subject": "KAI9308642.1", "identity": 52.594, "coverage": 85.7451403887689, "evalue": 1.21e-149, "bitscore": 445.0}], "name": "KAI9308642.1", "ipg": "586773023", "start": 41286, "end": 43299, "strand": -1, "sequence": null}], "clusters": []}]}, {"name": "Absidia repens", "strain": "NRRL 1336", "scaffolds": [{"accession": "MCGE01000041.1", "subjects": [{"id": null, "hits": [{"query": "EWG54260.1", "subject": "ORZ06061.1", "identity": 51.843, "coverage": 86.82505399568035, "evalue": 5e-149, "bitscore": 444.0}], "name": "ORZ06061.1", "ipg": "147694866", "start": 267350, "end": 269086, "strand": -1, "sequence": null}], "clusters": []}]}, {"name": "Piedraia hortae", "strain": "CBS 480.64", "scaffolds": [{"accession": "MU005966.1", "subjects": [{"id": null, "hits": [{"query": "EWG54260.1", "subject": "KAF2862390.1", "identity": 51.765, "coverage": 84.66522678185746, "evalue": 1.19e-148, "bitscore": 443.0}], "name": "KAF2862390.1", "ipg": "300709153", "start": 233935, "end": 235423, "strand": 1, "sequence": null}], "clusters": []}]}, {"name": "Neolecta irregularis", "strain": "DAH-3", "scaffolds": [{"accession": "LXFE01003343.1", "subjects": [{"id": null, "hits": [{"query": "EWG54260.1", "subject": "OLL22430.1", "identity": 54.707, "coverage": 84.88120950323975, "evalue": 2.48e-148, "bitscore": 439.0}], "name": "OLL22430.1", "ipg": "134804307", "start": 23221, "end": 24584, "strand": -1, "sequence": null}], "clusters": []}]}, {"name": "Gongronella butleri", "strain": "CBS 227.36", "scaffolds": [{"accession": "JAIWZP010000049.1", "subjects": [{"id": null, "hits": [{"query": "EWG54260.1", "subject": "KAI8062441.1", "identity": 49.227, "coverage": 92.0086393088553, "evalue": 2.57e-148, "bitscore": 442.0}], "name": "KAI8062441.1", "ipg": "579741603", "start": 192674, "end": 194353, "strand": -1, "sequence": null}], "clusters": []}]}, {"name": "Radiomyces spectabilis", "strain": "NRRL 2753", "scaffolds": [{"accession": "NW_026251931.1", "subjects": [{"id": null, "hits": [{"query": "EWG54260.1", "subject": "XP_051423643.1", "identity": 52.518, "coverage": 86.17710583153347, "evalue": 5.58e-148, "bitscore": 440.0}], "name": "XP_051423643.1", "ipg": "581308715", "start": 689826, "end": 691427, "strand": 1, "sequence": null}], "clusters": []}, {"accession": "XM_051568162.1", "subjects": [{"id": null, "hits": [{"query": "EWG54260.1", "subject": "XP_051423643.1", "identity": 52.518, "coverage": 86.17710583153347, "evalue": 5.58e-148, "bitscore": 440.0}], "name": "XP_051423643.1", "ipg": "581308715", "start": 132, "end": 1485, "strand": 1, "sequence": null}], "clusters": []}, {"accession": "JALLLU010000006.1", "subjects": [{"id": null, "hits": [{"query": "EWG54260.1", "subject": "KAI8379294.1", "identity": 52.518, "coverage": 86.17710583153347, "evalue": 5.58e-148, "bitscore": 440.0}], "name": "KAI8379294.1", "ipg": "581308715", "start": 689826, "end": 691427, "strand": 1, "sequence": null}], "clusters": []}]}, {"name": "Chlamydoabsidia padenii", "strain": "NRRL 2977", "scaffolds": [{"accession": "JAIWND010000004.1", "subjects": [{"id": null, "hits": [{"query": "EWG54260.1", "subject": "KAI8341998.1", "identity": 53.995, "coverage": 84.01727861771057, "evalue": 8.59e-148, "bitscore": 440.0}], "name": "KAI8341998.1", "ipg": "581276179", "start": 946330, "end": 947911, "strand": 1, "sequence": null}], "clusters": []}]}, {"name": "Arthrobotrys musiformis", "strain": "TWF481", "scaffolds": [{"accession": "JAVHJL010000004.1", "subjects": [{"id": null, "hits": [{"query": "EWG54260.1", "subject": "KAK6505792.1", "identity": 51.225, "coverage": 92.65658747300216, "evalue": 9.15e-148, "bitscore": 443.0}], "name": "KAK6505792.1", "ipg": "818002352", "start": 4136172, "end": 4138035, "strand": 1, "sequence": null}], "clusters": []}]}, {"name": "Coemansia biformis", "strain": "BCRC 34381", "scaffolds": [{"accession": "JANBOI010000700.1", "subjects": [{"id": null, "hits": [{"query": "EWG54260.1", "subject": "KAJ1728980.1", "identity": 55.309, "coverage": 86.39308855291577, "evalue": 1.35e-147, "bitscore": 439.0}], "name": "KAJ1728980.1", "ipg": "609069124", "start": 3924, "end": 5399, "strand": -1, "sequence": null}], "clusters": []}]}, {"name": "Dactylellina cionopaga", "strain": "YMF1.00569", "scaffolds": [{"accession": "LDUC01000434.1", "subjects": [{"id": null, "hits": [{"query": "EWG54260.1", "subject": "KAF3910887.1", "identity": 52.857, "coverage": 85.96112311015118, "evalue": 3.32e-147, "bitscore": 439.0}], "name": "KAF3910887.1", "ipg": "312325894", "start": 3191, "end": 4825, "strand": -1, "sequence": null}], "clusters": []}]}, {"name": "Coemansia erecta", "strain": "IMI 279145", "scaffolds": [{"accession": "JANBUS010001099.1", "subjects": [{"id": null, "hits": [{"query": "EWG54260.1", "subject": "KAJ2823165.1", "identity": 54.229, "coverage": 84.23326133909286, "evalue": 4.22e-147, "bitscore": 438.0}], "name": "KAJ2823165.1", "ipg": "609864946", "start": 68, "end": 1527, "strand": 1, "sequence": null}], "clusters": []}]}, {"name": "Coemansia erecta", "strain": "CBS 939.97", "scaffolds": [{"accession": "JANBUT010000129.1", "subjects": [{"id": null, "hits": [{"query": "EWG54260.1", "subject": "KAJ2836300.1", "identity": 52.099, "coverage": 84.01727861771057, "evalue": 1.1e-143, "bitscore": 429.0}], "name": "KAJ2836300.1", "ipg": "609097947", "start": 6381, "end": 7833, "strand": 1, "sequence": null}], "clusters": []}]}, {"name": "Coemansia erecta", "strain": "NBRC 32514", "scaffolds": [{"accession": "JANBOJ010000064.1", "subjects": [{"id": null, "hits": [{"query": "EWG54260.1", "subject": "KAJ1723497.1", "identity": 53.081, "coverage": 84.01727861771057, "evalue": 1.32e-143, "bitscore": 430.0}], "name": "KAJ1723497.1", "ipg": "609064157", "start": 18395, "end": 20102, "strand": -1, "sequence": null}], "clusters": []}]}, {"name": "Coemansia sp. 'formosensis'", "strain": "NRRL 5531", "scaffolds": [{"accession": "JANBUR010003150.1", "subjects": [{"id": null, "hits": [{"query": "EWG54260.1", "subject": "KAJ2818802.1", "identity": 54.634, "coverage": 85.31317494600432, "evalue": 4.6e-147, "bitscore": 438.0}], "name": "KAJ2818802.1", "ipg": "609861078", "start": 215, "end": 1747, "strand": -1, "sequence": null}], "clusters": []}]}, {"name": "Halteromyces radiatus", "strain": "CBS 162.75", "scaffolds": [{"accession": "NW_026251688.1", "subjects": [{"id": null, "hits": [{"query": "EWG54260.1", "subject": "XP_051403275.1", "identity": 52.326, "coverage": 86.82505399568035, "evalue": 5.56e-147, "bitscore": 438.0}], "name": "XP_051403275.1", "ipg": "579783318", "start": 2385559, "end": 2387214, "strand": 1, "sequence": null}], "clusters": []}, {"accession": "XM_051549115.1", "subjects": [{"id": null, "hits": [{"query": "EWG54260.1", "subject": "XP_051403275.1", "identity": 52.326, "coverage": 86.82505399568035, "evalue": 5.56e-147, "bitscore": 438.0}], "name": "XP_051403275.1", "ipg": "579783318", "start": 281, "end": 1676, "strand": 1, "sequence": null}], "clusters": []}, {"accession": "JAIWZO010000002.1", "subjects": [{"id": null, "hits": [{"query": "EWG54260.1", "subject": "KAI8097041.1", "identity": 52.326, "coverage": 86.82505399568035, "evalue": 5.56e-147, "bitscore": 438.0}], "name": "KAI8097041.1", "ipg": "579783318", "start": 2385559, "end": 2387214, "strand": 1, "sequence": null}], "clusters": []}]}, {"name": "Choanephora cucurbitarum", "strain": "KUS-F28377", "scaffolds": [{"accession": "LUGH01000056.1", "subjects": [{"id": null, "hits": [{"query": "EWG54260.1", "subject": "OBZ90280.1", "identity": 52.605, "coverage": 84.44924406047517, "evalue": 1.19e-146, "bitscore": 437.0}], "name": "OBZ90280.1", "ipg": "113250955", "start": 44860, "end": 46315, "strand": 1, "sequence": null}], "clusters": []}]}, {"name": "Choanephora cucurbitarum", "strain": "NRRL 2744", "scaffolds": [{"accession": "JAIWNI010000033.1", "subjects": [{"id": null, "hits": [{"query": "EWG54260.1", "subject": "KAI8365440.1", "identity": 52.605, "coverage": 84.44924406047517, "evalue": 1.63e-146, "bitscore": 437.0}], "name": "KAI8365440.1", "ipg": "581295335", "start": 99848, "end": 101308, "strand": -1, "sequence": null}], "clusters": []}]}, {"name": "Dactylellina haptotyla", "strain": "CBS 200.50", "scaffolds": [{"accession": "AQGS01000552.1", "subjects": [{"id": null, "hits": [{"query": "EWG54260.1", "subject": "EPS38428.1", "identity": 50.552, "coverage": 92.44060475161987, "evalue": 1.54e-146, "bitscore": 437.0}], "name": "EPS38428.1", "ipg": "42243523", "start": 40830, "end": 42544, "strand": 1, "sequence": null}], "clusters": []}, {"accession": "KE525733.1", "subjects": [{"id": null, "hits": [{"query": "EWG54260.1", "subject": "EPS38428.1", "identity": 50.552, "coverage": 92.44060475161987, "evalue": 1.54e-146, "bitscore": 437.0}], "name": "EPS38428.1", "ipg": "42243523", "start": 40830, "end": 42544, "strand": 1, "sequence": null}], "clusters": []}]}, {"name": "Coemansia nantahalensis", "strain": "CBS 109366", "scaffolds": [{"accession": "JANBUJ010000005.1", "subjects": [{"id": null, "hits": [{"query": "EWG54260.1", "subject": "KAJ2775650.1", "identity": 55.471, "coverage": 84.01727861771057, "evalue": 1.85e-146, "bitscore": 436.0}], "name": "KAJ2775650.1", "ipg": "609820386", "start": 9250, "end": 10671, "strand": -1, "sequence": null}], "clusters": []}]}, {"name": "Coemansia nantahalensis", "strain": "CBS 109400", "scaffolds": [{"accession": "JANBUI010000431.1", "subjects": [{"id": null, "hits": [{"query": "EWG54260.1", "subject": "KAJ2771786.1", "identity": 55.471, "coverage": 84.01727861771057, "evalue": 6.75e-146, "bitscore": 434.0}], "name": "KAJ2771786.1", "ipg": "609816979", "start": 2141, "end": 3562, "strand": -1, "sequence": null}], "clusters": []}]}, {"name": "Syncephalastrum racemosum", "strain": "NRRL 2496", "scaffolds": [{"accession": "MCGN01000010.1", "subjects": [{"id": null, "hits": [{"query": "EWG54260.1", "subject": "ORY92139.1", "identity": 52.133, "coverage": 87.25701943844493, "evalue": 2.23e-146, "bitscore": 436.0}], "name": "ORY92139.1", "ipg": "147681039", "start": 867894, "end": 869353, "strand": -1, "sequence": null}], "clusters": []}]}, {"name": "Nowakowskiella sp.", "strain": "JEL0407", "scaffolds": [{"accession": "JADGJK010000409.1", "subjects": [{"id": null, "hits": [{"query": "EWG54260.1", "subject": "KAJ3119377.1", "identity": 53.98, "coverage": 84.01727861771057, "evalue": 2.39e-146, "bitscore": 443.0}], "name": "KAJ3119377.1", "ipg": "610454459", "start": 7911, "end": 10949, "strand": 1, "sequence": null}], "clusters": []}]}, {"name": "Nowakowskiella sp.", "strain": "JEL0078", "scaffolds": [{"accession": "JADGKD010000915.1", "subjects": [{"id": null, "hits": [{"query": "EWG54260.1", "subject": "KAJ1567478.1", "identity": 51.544, "coverage": 85.52915766738661, "evalue": 2.1e-141, "bitscore": 424.0}], "name": "KAJ1567478.1", "ipg": "605898595", "start": 21, "end": 1652, "strand": 1, "sequence": null}], "clusters": []}]}, {"name": "Coemansia helicoidea", "strain": "BCRC 34780", "scaffolds": [{"accession": "JANBUN010000809.1", "subjects": [{"id": null, "hits": [{"query": "EWG54260.1", "subject": "KAJ2801225.1", "identity": 55.471, "coverage": 84.01727861771057, "evalue": 2.79e-146, "bitscore": 436.0}], "name": "KAJ2801225.1", "ipg": "609844372", "start": 3012, "end": 4429, "strand": 1, "sequence": null}], "clusters": []}]}, {"name": "Apophysomyces ossiformis", "strain": "NRRL A-21654", "scaffolds": [{"accession": "JABAYA010000052.1", "subjects": [{"id": null, "hits": [{"query": "EWG54260.1", "subject": "KAF7727637.1", "identity": 51.807, "coverage": 85.7451403887689, "evalue": 3.86e-146, "bitscore": 436.0}], "name": "KAF7727637.1", "ipg": "363769824", "start": 44769, "end": 46297, "strand": 1, "sequence": null}], "clusters": []}]}, {"name": "Orbilia blumenaviensis", "strain": "TWF730", "scaffolds": [{"accession": "JAVHNS010000014.1", "subjects": [{"id": null, "hits": [{"query": "EWG54260.1", "subject": "KAK6335808.1", "identity": 50.801, "coverage": 89.6328293736501, "evalue": 8.06e-146, "bitscore": 438.0}], "name": "KAK6335808.1", "ipg": "815506017", "start": 418569, "end": 420399, "strand": -1, "sequence": null}], "clusters": []}]}, {"name": "Wickerhamomyces ciferrii", "strain": "NRRL Y-1031 F-60-10", "scaffolds": [{"accession": "NW_011887528.1", "subjects": [{"id": null, "hits": [{"query": "EWG54260.1", "subject": "XP_011272307.1", "identity": 52.093, "coverage": 85.09719222462203, "evalue": 8.53e-146, "bitscore": 435.0}], "name": "XP_011272307.1", "ipg": "30485116", "start": 20751, "end": 22137, "strand": -1, "sequence": null}], "clusters": []}, {"accession": "XM_011274005.1", "subjects": [{"id": null, "hits": [{"query": "EWG54260.1", "subject": "XP_011272307.1", "identity": 52.093, "coverage": 85.09719222462203, "evalue": 8.53e-146, "bitscore": 435.0}], "name": "XP_011272307.1", "ipg": "30485116", "start": 0, "end": 1386, "strand": 1, "sequence": null}], "clusters": []}, {"accession": "CAIF01000212.1", "subjects": [{"id": null, "hits": [{"query": "EWG54260.1", "subject": "CCH45813.1", "identity": 52.093, "coverage": 85.09719222462203, "evalue": 8.53e-146, "bitscore": 435.0}], "name": "CCH45813.1", "ipg": "30485116", "start": 20751, "end": 22137, "strand": -1, "sequence": null}], "clusters": []}]}, {"name": "Orbilia oligospora", "strain": "TWF703", "scaffolds": [{"accession": "WIQZ01000073.1", "subjects": [{"id": null, "hits": [{"query": "EWG54260.1", "subject": "KAF3128135.1", "identity": 51.025, "coverage": 90.28077753779698, "evalue": 9.15e-146, "bitscore": 435.0}], "name": "KAF3128135.1", "ipg": "303942687", "start": 137624, "end": 139288, "strand": -1, "sequence": null}], "clusters": []}]}, {"name": "Orbilia oligospora", "strain": "ATCC 24927", "scaffolds": [{"accession": "NW_011645635.1", "subjects": [{"id": null, "hits": [{"query": "EWG54260.1", "subject": "XP_011122056.1", "identity": 50.948, "coverage": 86.60907127429806, "evalue": 2.36e-145, "bitscore": 434.0}], "name": "XP_011122056.1", "ipg": "24673262", "start": 1691522, "end": 1693187, "strand": 1, "sequence": null}], "clusters": []}, {"accession": "XM_011123754.1", "subjects": [{"id": null, "hits": [{"query": "EWG54260.1", "subject": "XP_011122056.1", "identity": 50.948, "coverage": 86.60907127429806, "evalue": 2.36e-145, "bitscore": 434.0}], "name": "XP_011122056.1", "ipg": "24673262", "start": 0, "end": 1407, "strand": 1, "sequence": null}], "clusters": []}, {"accession": "ADOT01000134.1", "subjects": [{"id": null, "hits": [{"query": "EWG54260.1", "subject": "EGX49458.1", "identity": 50.948, "coverage": 86.60907127429806, "evalue": 2.36e-145, "bitscore": 434.0}], "name": "EGX49458.1", "ipg": "24673262", "start": 854807, "end": 856472, "strand": 1, "sequence": null}], "clusters": []}, {"accession": "JH119077.1", "subjects": [{"id": null, "hits": [{"query": "EWG54260.1", "subject": "EGX49458.1", "identity": 50.948, "coverage": 86.60907127429806, "evalue": 2.36e-145, "bitscore": 434.0}], "name": "EGX49458.1", "ipg": "24673262", "start": 1691522, "end": 1693187, "strand": 1, "sequence": null}], "clusters": []}]}, {"name": "Orbilia oligospora", "strain": "TWF751", "scaffolds": [{"accession": "WIWQ01000014.1", "subjects": [{"id": null, "hits": [{"query": "EWG54260.1", "subject": "KAF3177628.1", "identity": 51.025, "coverage": 90.28077753779698, "evalue": 6.91e-145, "bitscore": 436.0}], "name": "KAF3177628.1", "ipg": "243414436", "start": 197163, "end": 199035, "strand": -1, "sequence": null}], "clusters": []}]}, {"name": "Orbilia oligospora", "strain": "TWF154", "scaffolds": [{"accession": "SOZJ01000005.1", "subjects": [{"id": null, "hits": [{"query": "EWG54260.1", "subject": "TGJ67155.1", "identity": 51.025, "coverage": 90.28077753779698, "evalue": 6.91e-145, "bitscore": 436.0}], "name": "TGJ67155.1", "ipg": "243414436", "start": 3531075, "end": 3532947, "strand": 1, "sequence": null}], "clusters": []}]}, {"name": "Orbilia oligospora", "strain": "TWF132", "scaffolds": [{"accession": "JAABLO010000089.1", "subjects": [{"id": null, "hits": [{"query": "EWG54260.1", "subject": "KAF3280667.1", "identity": 51.025, "coverage": 90.28077753779698, "evalue": 8.78e-145, "bitscore": 436.0}], "name": "KAF3280667.1", "ipg": "303999389", "start": 35307, "end": 37179, "strand": 1, "sequence": null}], "clusters": []}]}, {"name": "Orbilia oligospora", "strain": "TWF225", "scaffolds": [{"accession": "WIWR01000034.1", "subjects": [{"id": null, "hits": [{"query": "EWG54260.1", "subject": "KAF3183664.1", "identity": 51.025, "coverage": 90.28077753779698, "evalue": 8.87e-145, "bitscore": 436.0}], "name": "KAF3183664.1", "ipg": "303966057", "start": 103030, "end": 104902, "strand": 1, "sequence": null}], "clusters": []}]}, {"name": "Orbilia oligospora", "strain": "TWF128", "scaffolds": [{"accession": "JAABOH010000054.1", "subjects": [{"id": null, "hits": [{"query": "EWG54260.1", "subject": "KAF3247537.1", "identity": 51.025, "coverage": 90.28077753779698, "evalue": 8.87e-145, "bitscore": 436.0}], "name": "KAF3247537.1", "ipg": "303966057", "start": 109746, "end": 111618, "strand": 1, "sequence": null}], "clusters": []}]}, {"name": "Orbilia oligospora", "strain": "TWF217", "scaffolds": [{"accession": "JAABOI010000050.1", "subjects": [{"id": null, "hits": [{"query": "EWG54260.1", "subject": "KAF3250832.1", "identity": 51.025, "coverage": 90.28077753779698, "evalue": 8.87e-145, "bitscore": 436.0}], "name": "KAF3250832.1", "ipg": "303966057", "start": 87043, "end": 88915, "strand": -1, "sequence": null}], "clusters": []}]}, {"name": "Orbilia oligospora", "strain": "TWF788", "scaffolds": [{"accession": "JAABOE010000013.1", "subjects": [{"id": null, "hits": [{"query": "EWG54260.1", "subject": "KAF3187622.1", "identity": 51.442, "coverage": 85.31317494600432, "evalue": 1.09e-144, "bitscore": 432.0}], "name": "KAF3187622.1", "ipg": "303968531", "start": 156478, "end": 158105, "strand": 1, "sequence": null}], "clusters": []}]}, {"name": "Orbilia oligospora", "strain": "TWF173", "scaffolds": [{"accession": "JAAGKP010000057.1", "subjects": [{"id": null, "hits": [{"query": "EWG54260.1", "subject": "KAF3311254.1", "identity": 51.202, "coverage": 85.31317494600432, "evalue": 1.19e-144, "bitscore": 434.0}], "name": "KAF3311254.1", "ipg": "304256265", "start": 162857, "end": 164522, "strand": 1, "sequence": null}], "clusters": []}]}, {"name": "Orbilia oligospora", "strain": "TWF970", "scaffolds": [{"accession": "JAABOJ010000003.1", "subjects": [{"id": null, "hits": [{"query": "EWG54260.1", "subject": "KAF3288687.1", "identity": 50.711, "coverage": 86.60907127429806, "evalue": 1.26e-144, "bitscore": 432.0}], "name": "KAF3288687.1", "ipg": "304003247", "start": 1523729, "end": 1525394, "strand": 1, "sequence": null}], "clusters": []}]}, {"name": "Orbilia oligospora", "strain": "TWF106", "scaffolds": [{"accession": "WIWS01000237.1", "subjects": [{"id": null, "hits": [{"query": "EWG54260.1", "subject": "KAF3196170.1", "identity": 50.948, "coverage": 86.60907127429806, "evalue": 1.27e-144, "bitscore": 432.0}], "name": "KAF3196170.1", "ipg": "303973784", "start": 10081, "end": 11745, "strand": 1, "sequence": null}], "clusters": []}]}, {"name": "Orbilia oligospora", "strain": "TWF679", "scaffolds": [{"accession": "WIWT01000039.1", "subjects": [{"id": null, "hits": [{"query": "EWG54260.1", "subject": "KAF3210167.1", "identity": 50.948, "coverage": 86.60907127429806, "evalue": 1.27e-144, "bitscore": 432.0}], "name": "KAF3210167.1", "ipg": "303973784", "start": 208125, "end": 209789, "strand": 1, "sequence": null}], "clusters": []}]}, {"name": "Orbilia oligospora", "strain": "TWF191", "scaffolds": [{"accession": "WIPF01000009.1", "subjects": [{"id": null, "hits": [{"query": "EWG54260.1", "subject": "KAF3230274.1", "identity": 50.948, "coverage": 86.60907127429806, "evalue": 1.27e-144, "bitscore": 432.0}], "name": "KAF3230274.1", "ipg": "303973784", "start": 457097, "end": 458761, "strand": -1, "sequence": null}], "clusters": []}]}, {"name": "Orbilia oligospora", "strain": "TWF192", "scaffolds": [{"accession": "WIPG01000057.1", "subjects": [{"id": null, "hits": [{"query": "EWG54260.1", "subject": "KAF3241998.1", "identity": 50.948, "coverage": 86.60907127429806, "evalue": 1.27e-144, "bitscore": 432.0}], "name": "KAF3241998.1", "ipg": "303973784", "start": 79802, "end": 81466, "strand": -1, "sequence": null}], "clusters": []}]}, {"name": "Apophysomyces sp.", "strain": "BC1015", "scaffolds": [{"accession": "JAAZWU010000001.1", "subjects": [{"id": null, "hits": [{"query": "EWG54260.1", "subject": "KAG0175690.1", "identity": 51.707, "coverage": 84.88120950323975, "evalue": 1.05e-145, "bitscore": 435.0}], "name": "KAG0175690.1", "ipg": "381584959", "start": 51692, "end": 53217, "strand": 1, "sequence": null}], "clusters": []}]}, {"name": "Apophysomyces sp.", "strain": "BC1034", "scaffolds": [{"accession": "JAAZWW010000042.1", "subjects": [{"id": null, "hits": [{"query": "EWG54260.1", "subject": "KAG0192996.1", "identity": 51.707, "coverage": 84.88120950323975, "evalue": 1.05e-145, "bitscore": 435.0}], "name": "KAG0192996.1", "ipg": "381584959", "start": 51559, "end": 53084, "strand": 1, "sequence": null}], "clusters": []}]}, {"name": "Apophysomyces sp.", "strain": "BC1021", "scaffolds": [{"accession": "JAAZWV010000044.1", "subjects": [{"id": null, "hits": [{"query": "EWG54260.1", "subject": "KAG0181987.1", "identity": 50.835, "coverage": 84.88120950323975, "evalue": 1.17e-142, "bitscore": 427.0}], "name": "KAG0181987.1", "ipg": "381587813", "start": 39933, "end": 41458, "strand": -1, "sequence": null}], "clusters": []}]}, {"name": "Wickerhamiella sorbophila", "strain": "DS02", "scaffolds": [{"accession": "NW_020193984.1", "subjects": [{"id": null, "hits": [{"query": "EWG54260.1", "subject": "XP_024662504.1", "identity": 52.109, "coverage": 85.09719222462203, "evalue": 1.31e-145, "bitscore": 434.0}], "name": "XP_024662504.1", "ipg": "182442612", "start": 297701, "end": 298997, "strand": 1, "sequence": null}], "clusters": []}, {"accession": "XM_024806736.1", "subjects": [{"id": null, "hits": [{"query": "EWG54260.1", "subject": "XP_024662504.1", "identity": 52.109, "coverage": 85.09719222462203, "evalue": 1.31e-145, "bitscore": 434.0}], "name": "XP_024662504.1", "ipg": "182442612", "start": 0, "end": 1296, "strand": 1, "sequence": null}], "clusters": []}, {"accession": "NDIQ01000001.1", "subjects": [{"id": null, "hits": [{"query": "EWG54260.1", "subject": "PRT52558.1", "identity": 52.109, "coverage": 85.09719222462203, "evalue": 1.31e-145, "bitscore": 434.0}], "name": "PRT52558.1", "ipg": "182442612", "start": 297701, "end": 298997, "strand": 1, "sequence": null}], "clusters": []}]}, {"name": "Arthrobotrys flagrans", "strain": "CBS H-5679", "scaffolds": [{"accession": "NW_027137551.1", "subjects": [{"id": null, "hits": [{"query": "EWG54260.1", "subject": "XP_067490250.1", "identity": 50.225, "coverage": 91.5766738660907, "evalue": 1.66e-145, "bitscore": 435.0}], "name": "XP_067490250.1", "ipg": "227503451", "start": 3711133, "end": 3712759, "strand": 1, "sequence": null}], "clusters": []}, {"accession": "XM_067635863.1", "subjects": [{"id": null, "hits": [{"query": "EWG54260.1", "subject": "XP_067490250.1", "identity": 50.225, "coverage": 91.5766738660907, "evalue": 1.66e-145, "bitscore": 435.0}], "name": "XP_067490250.1", "ipg": "227503451", "start": 0, "end": 1404, "strand": 1, "sequence": null}], "clusters": []}, {"accession": "SAEB01000007.1", "subjects": [{"id": null, "hits": [{"query": "EWG54260.1", "subject": "RVD84706.1", "identity": 50.225, "coverage": 91.5766738660907, "evalue": 1.66e-145, "bitscore": 435.0}], "name": "RVD84706.1", "ipg": "227503451", "start": 3711133, "end": 3712759, "strand": 1, "sequence": null}], "clusters": []}]}, {"name": "Pachysolen tannophilus", "strain": "NRRL Y-2460", "scaffolds": [{"accession": "KV454014.1", "subjects": [{"id": null, "hits": [{"query": "EWG54260.1", "subject": "ODV95269.1", "identity": 51.376, "coverage": 85.7451403887689, "evalue": 1.69e-145, "bitscore": 435.0}], "name": "ODV95269.1", "ipg": "118419269", "start": 405648, "end": 407280, "strand": -1, "sequence": null}], "clusters": []}]}, {"name": "Hesseltinella vesiculosa", "strain": "NRRL 3301", "scaffolds": [{"accession": "MCGT01000010.1", "subjects": [{"id": null, "hits": [{"query": "EWG54260.1", "subject": "ORX56398.1", "identity": 53.197, "coverage": 81.8574514038877, "evalue": 2.29e-145, "bitscore": 434.0}], "name": "ORX56398.1", "ipg": "147546780", "start": 645659, "end": 647157, "strand": 1, "sequence": null}], "clusters": []}]}, {"name": "Orbilia ellipsospora", "strain": "TWF694", "scaffolds": [{"accession": "JAVHJO010000011.1", "subjects": [{"id": null, "hits": [{"query": "EWG54260.1", "subject": "KAK6533707.1", "identity": 51.765, "coverage": 85.96112311015118, "evalue": 2.38e-145, "bitscore": 435.0}], "name": "KAK6533707.1", "ipg": "818030085", "start": 1534762, "end": 1536446, "strand": 1, "sequence": null}], "clusters": []}]}, {"name": "Rhizophagus sp.", "strain": "MUCL 43196", "scaffolds": [{"accession": "QKKE01000050.1", "subjects": [{"id": null, "hits": [{"query": "EWG54260.1", "subject": "RGB40798.1", "identity": 50.82, "coverage": 86.60907127429806, "evalue": 2.82e-145, "bitscore": 434.0}], "name": "RGB40798.1", "ipg": "201989717", "start": 205173, "end": 207023, "strand": 1, "sequence": null}], "clusters": []}]}, {"name": "Arthrobotrys conoides", "strain": "TWF506", "scaffolds": [{"accession": "JAVHJM010000010.1", "subjects": [{"id": null, "hits": [{"query": "EWG54260.1", "subject": "KAK6504407.1", "identity": 47.808, "coverage": 98.27213822894169, "evalue": 3.13e-145, "bitscore": 437.0}], "name": "KAK6504407.1", "ipg": "817999432", "start": 1698833, "end": 1700675, "strand": 1, "sequence": null}], "clusters": []}]}, {"name": "Coemansia aciculifera", "strain": "RSA 476", "scaffolds": [{"accession": "JANBUY010000056.1", "subjects": [{"id": null, "hits": [{"query": "EWG54260.1", "subject": "KAJ2865593.1", "identity": 54.208, "coverage": 84.01727861771057, "evalue": 3.18e-145, "bitscore": 433.0}], "name": "KAJ2865593.1", "ipg": "609900685", "start": 15433, "end": 16973, "strand": -1, "sequence": null}], "clusters": []}]}, {"name": "Coemansia aciculifera", "strain": "NRRL 2694", "scaffolds": [{"accession": "JANBUZ010000041.1", "subjects": [{"id": null, "hits": [{"query": "EWG54260.1", "subject": "KAJ2875476.1", "identity": 54.208, "coverage": 84.01727861771057, "evalue": 3.18e-145, "bitscore": 433.0}], "name": "KAJ2875476.1", "ipg": "609900685", "start": 15427, "end": 16967, "strand": -1, "sequence": null}], "clusters": []}]}, {"name": "Coemansia aciculifera", "strain": "CBS 516.66", "scaffolds": [{"accession": "JANBVA010000034.1", "subjects": [{"id": null, "hits": [{"query": "EWG54260.1", "subject": "KAJ2885600.1", "identity": 54.208, "coverage": 84.01727861771057, "evalue": 4.36e-145, "bitscore": 433.0}], "name": "KAJ2885600.1", "ipg": "609914364", "start": 16285, "end": 17825, "strand": -1, "sequence": null}], "clusters": []}]}, {"name": "Coemansia aciculifera", "strain": "BCRC 34181", "scaffolds": [{"accession": "JANBVC010000832.1", "subjects": [{"id": null, "hits": [{"query": "EWG54260.1", "subject": "KAJ2908555.1", "identity": 54.04, "coverage": 81.42548596112312, "evalue": 1.14e-142, "bitscore": 426.0}], "name": "KAJ2908555.1", "ipg": "609935901", "start": 1237, "end": 2639, "strand": -1, "sequence": null}], "clusters": []}]}, {"name": "Coemansia guatemalensis", "strain": "NRRL 1565", "scaffolds": [{"accession": "JANBUO010000792.1", "subjects": [{"id": null, "hits": [{"query": "EWG54260.1", "subject": "KAJ2801558.1", "identity": 53.695, "coverage": 86.39308855291577, "evalue": 3.24e-145, "bitscore": 433.0}], "name": "KAJ2801558.1", "ipg": "609844707", "start": 2648, "end": 4164, "strand": 1, "sequence": null}], "clusters": []}]}, {"name": "Blakeslea trispora", "strain": "NRRL 2456", "scaffolds": [{"accession": "JAIWNE010000004.1", "subjects": [{"id": null, "hits": [{"query": "EWG54260.1", "subject": "KAI8386981.1", "identity": 51.485, "coverage": 84.44924406047517, "evalue": 4.18e-145, "bitscore": 433.0}], "name": "KAI8386981.1", "ipg": "581313042", "start": 522276, "end": 523745, "strand": -1, "sequence": null}], "clusters": []}]}, {"name": "Coemansia furcata", "strain": "BCRC 34190", "scaffolds": [{"accession": "JANBUQ010000012.1", "subjects": [{"id": null, "hits": [{"query": "EWG54260.1", "subject": "KAJ2834545.1", "identity": 53.902, "coverage": 85.31317494600432, "evalue": 5.42e-145, "bitscore": 432.0}], "name": "KAJ2834545.1", "ipg": "609874595", "start": 25090, "end": 26622, "strand": 1, "sequence": null}], "clusters": []}]}, {"name": "Rhizophagus irregularis", "strain": "", "scaffolds": [{"accession": "NC_089436.1", "subjects": [{"id": null, "hits": [{"query": "EWG54260.1", "subject": "XP_025187960.1", "identity": 50.585, "coverage": 86.60907127429806, "evalue": 7.36e-145, "bitscore": 433.0}], "name": "XP_025187960.1", "ipg": "44770727", "start": 1387344, "end": 1389193, "strand": 1, "sequence": null}], "clusters": []}, {"accession": "XM_025323378.2", "subjects": [{"id": null, "hits": [{"query": "EWG54260.1", "subject": "XP_025187960.1", "identity": 50.585, "coverage": 86.60907127429806, "evalue": 7.36e-145, "bitscore": 433.0}], "name": "XP_025187960.1", "ipg": "44770727", "start": 21, "end": 1407, "strand": 1, "sequence": null}], "clusters": []}, {"accession": "CAEVNM010000080.1", "subjects": [{"id": null, "hits": [{"query": "EWG54260.1", "subject": "CAB4400494.1", "identity": 50.585, "coverage": 86.60907127429806, "evalue": 7.36e-145, "bitscore": 433.0}], "name": "CAB4400494.1", "ipg": "44770727", "start": 49725, "end": 51577, "strand": -1, "sequence": null}], "clusters": []}, {"accession": "CAGKPD010000076.1", "subjects": [{"id": null, "hits": [{"query": "EWG54260.1", "subject": "CAB5384235.1", "identity": 50.585, "coverage": 86.60907127429806, "evalue": 7.36e-145, "bitscore": 433.0}], "name": "CAB5384235.1", "ipg": "44770727", "start": 708971, "end": 710825, "strand": -1, "sequence": null}], "clusters": []}, {"accession": "CP110696.1", "subjects": [{"id": null, "hits": [{"query": "EWG54260.1", "subject": "UZO07915.1", "identity": 50.585, "coverage": 86.60907127429806, "evalue": 7.36e-145, "bitscore": 433.0}], "name": "UZO07915.1", "ipg": "44770727", "start": 1387344, "end": 1389193, "strand": 1, "sequence": null}], "clusters": []}, {"accession": "CAEVNS010000003.1", "subjects": [{"id": null, "hits": [{"query": "EWG54260.1", "subject": "CAB4473262.1", "identity": 50.701, "coverage": 86.60907127429806, "evalue": 5.39e-144, "bitscore": 431.0}], "name": "CAB4473262.1", "ipg": "172012849", "start": 3512784, "end": 3514636, "strand": -1, "sequence": null}], "clusters": []}, {"accession": "CAFBRS010000071.1", "subjects": [{"id": null, "hits": [{"query": "EWG54260.1", "subject": "CAB5153715.1", "identity": 50.701, "coverage": 86.60907127429806, "evalue": 5.39e-144, "bitscore": 431.0}], "name": "CAB5153715.1", "ipg": "172012849", "start": 632363, "end": 634215, "strand": 1, "sequence": null}], "clusters": []}, {"accession": "CAGKOT010000005.1", "subjects": [{"id": null, "hits": [{"query": "EWG54260.1", "subject": "CAB5339557.1", "identity": 50.701, "coverage": 86.60907127429806, "evalue": 5.39e-144, "bitscore": 431.0}], "name": "CAB5339557.1", "ipg": "172012849", "start": 515850, "end": 517702, "strand": 1, "sequence": null}], "clusters": []}, {"accession": "CAEVNN010000059.1", "subjects": [{"id": null, "hits": [{"query": "EWG54260.1", "subject": "CAB4405475.1", "identity": 50.467, "coverage": 86.60907127429806, "evalue": 2.17e-143, "bitscore": 429.0}], "name": "CAB4405475.1", "ipg": "173778892", "start": 3165542, "end": 3167400, "strand": 1, "sequence": null}], "clusters": []}]}, {"name": "Rhizophagus irregularis", "strain": "DAOM 181602=DAOM 197198", "scaffolds": [{"accession": "BDIQ02000163.1", "subjects": [{"id": null, "hits": [{"query": "EWG54260.1", "subject": "GBC43361.1", "identity": 50.585, "coverage": 86.60907127429806, "evalue": 7.36e-145, "bitscore": 433.0}], "name": "GBC43361.1", "ipg": "44770727", "start": 805809, "end": 807662, "strand": 1, "sequence": null}], "clusters": []}]}, {"name": "Rhizophagus irregularis", "strain": "C2", "scaffolds": [{"accession": "LLXL01000759.1", "subjects": [{"id": null, "hits": [{"query": "EWG54260.1", "subject": "PKK69155.1", "identity": 50.585, "coverage": 86.60907127429806, "evalue": 7.36e-145, "bitscore": 433.0}], "name": "PKK69155.1", "ipg": "44770727", "start": 4360, "end": 6212, "strand": 1, "sequence": null}], "clusters": []}]}, {"name": "Rhizophagus irregularis", "strain": "A5", "scaffolds": [{"accession": "LLXJ01000113.1", "subjects": [{"id": null, "hits": [{"query": "EWG54260.1", "subject": "PKC14892.1", "identity": 50.701, "coverage": 86.60907127429806, "evalue": 5.39e-144, "bitscore": 431.0}], "name": "PKC14892.1", "ipg": "172012849", "start": 38368, "end": 40220, "strand": -1, "sequence": null}], "clusters": []}]}, {"name": "Rhizophagus irregularis", "strain": "A1", "scaffolds": [{"accession": "LLXH01000193.1", "subjects": [{"id": null, "hits": [{"query": "EWG54260.1", "subject": "PKC70946.1", "identity": 50.701, "coverage": 86.60907127429806, "evalue": 5.39e-144, "bitscore": 431.0}], "name": "PKC70946.1", "ipg": "172012849", "start": 42085, "end": 43937, "strand": 1, "sequence": null}], "clusters": []}]}, {"name": "Rhizophagus irregularis", "strain": "B3", "scaffolds": [{"accession": "LLXK01000052.1", "subjects": [{"id": null, "hits": [{"query": "EWG54260.1", "subject": "PKY14170.1", "identity": 50.701, "coverage": 86.60907127429806, "evalue": 5.39e-144, "bitscore": 431.0}], "name": "PKY14170.1", "ipg": "172012849", "start": 66926, "end": 68778, "strand": -1, "sequence": null}], "clusters": []}]}, {"name": "Rhizophagus irregularis", "strain": "A4", "scaffolds": [{"accession": "LLXI01000013.1", "subjects": [{"id": null, "hits": [{"query": "EWG54260.1", "subject": "PKY37919.1", "identity": 50.467, "coverage": 86.60907127429806, "evalue": 2.17e-143, "bitscore": 429.0}], "name": "PKY37919.1", "ipg": "173778892", "start": 97294, "end": 99152, "strand": 1, "sequence": null}], "clusters": []}]}, {"name": "Rhizophagus irregularis", "strain": "DAOM 197198w", "scaffolds": [{"accession": "JEMT01017085.1", "subjects": [{"id": null, "hits": [{"query": "EWG54260.1", "subject": "EXX68876.1", "identity": 50.351, "coverage": 86.60907127429806, "evalue": 4.31e-143, "bitscore": 428.0}], "name": "EXX68876.1", "ipg": "49750350", "start": 42165, "end": 44018, "strand": -1, "sequence": null}], "clusters": []}]}, {"name": "Rhizophagus irregularis DAOM 181602=", "strain": "DAOM 197198", "scaffolds": [{"accession": "AUPC02000013.1", "subjects": [{"id": null, "hits": [{"query": "EWG54260.1", "subject": "POG81094.1", "identity": 50.585, "coverage": 86.60907127429806, "evalue": 7.36e-145, "bitscore": 433.0}], "name": "POG81094.1", "ipg": "44770727", "start": 487180, "end": 489033, "strand": 1, "sequence": null}], "clusters": []}]}, {"name": "Gilbertella persicaria", "strain": "CBS 190.32", "scaffolds": [{"accession": "NW_026251979.1", "subjects": [{"id": null, "hits": [{"query": "EWG54260.1", "subject": "XP_051435219.1", "identity": 52.868, "coverage": 84.01727861771057, "evalue": 1.92e-144, "bitscore": 431.0}], "name": "XP_051435219.1", "ipg": "579760359", "start": 139704, "end": 141142, "strand": 1, "sequence": null}], "clusters": []}, {"accession": "XM_051578042.1", "subjects": [{"id": null, "hits": [{"query": "EWG54260.1", "subject": "XP_051435219.1", "identity": 52.868, "coverage": 84.01727861771057, "evalue": 1.92e-144, "bitscore": 431.0}], "name": "XP_051435219.1", "ipg": "579760359", "start": 255, "end": 1605, "strand": 1, "sequence": null}], "clusters": []}, {"accession": "JAIWZQ010000018.1", "subjects": [{"id": null, "hits": [{"query": "EWG54260.1", "subject": "KAI8080162.1", "identity": 52.868, "coverage": 84.01727861771057, "evalue": 1.92e-144, "bitscore": 431.0}], "name": "KAI8080162.1", "ipg": "579760359", "start": 139704, "end": 141142, "strand": 1, "sequence": null}], "clusters": []}]}, {"name": "Coemansia pectinata", "strain": "BCRC 34297", "scaffolds": [{"accession": "JANBUH010000104.1", "subjects": [{"id": null, "hits": [{"query": "EWG54260.1", "subject": "KAJ2754637.1", "identity": 53.96, "coverage": 84.01727861771057, "evalue": 2.28e-144, "bitscore": 431.0}], "name": "KAJ2754637.1", "ipg": "609800769", "start": 15449, "end": 16989, "strand": -1, "sequence": null}], "clusters": []}]}, {"name": "Mycoemilia scoparia", "strain": "NBRC 100468", "scaffolds": [{"accession": "JANBPU010000020.1", "subjects": [{"id": null, "hits": [{"query": "EWG54260.1", "subject": "KAJ1919925.1", "identity": 55.556, "coverage": 83.15334773218143, "evalue": 2.93e-144, "bitscore": 430.0}], "name": "KAJ1919925.1", "ipg": "609224024", "start": 148876, "end": 150456, "strand": -1, "sequence": null}], "clusters": []}]}, {"name": "Cokeromyces recurvatus", "strain": "NRRL 2243", "scaffolds": [{"accession": "NW_026251433.1", "subjects": [{"id": null, "hits": [{"query": "EWG54260.1", "subject": "XP_051377939.1", "identity": 53.431, "coverage": 85.31317494600432, "evalue": 3.39e-144, "bitscore": 431.0}], "name": "XP_051377939.1", "ipg": "578408613", "start": 82418, "end": 83997, "strand": 1, "sequence": null}], "clusters": []}, {"accession": "XM_051529925.1", "subjects": [{"id": null, "hits": [{"query": "EWG54260.1", "subject": "XP_051377939.1", "identity": 53.431, "coverage": 85.31317494600432, "evalue": 3.39e-144, "bitscore": 431.0}], "name": "XP_051377939.1", "ipg": "578408613", "start": 169, "end": 1531, "strand": 1, "sequence": null}], "clusters": []}, {"accession": "JAIWNH010000047.1", "subjects": [{"id": null, "hits": [{"query": "EWG54260.1", "subject": "KAI7897954.1", "identity": 53.431, "coverage": 85.31317494600432, "evalue": 3.39e-144, "bitscore": 431.0}], "name": "KAI7897954.1", "ipg": "578408613", "start": 82418, "end": 83997, "strand": 1, "sequence": null}], "clusters": []}]}, {"name": "Boothiomyces sp.", "strain": "JEL0866", "scaffolds": [{"accession": "JADIIZ010000047.1", "subjects": [{"id": null, "hits": [{"query": "EWG54260.1", "subject": "KAJ3320920.1", "identity": 53.807, "coverage": 84.88120950323975, "evalue": 3.45e-144, "bitscore": 430.0}], "name": "KAJ3320920.1", "ipg": "610645562", "start": 2918, "end": 4273, "strand": 1, "sequence": null}], "clusters": []}]}, {"name": "Funneliformis mosseae", "strain": "87-6 pot B 2015", "scaffolds": [{"accession": "CAJVPP010000624.1", "subjects": [{"id": null, "hits": [{"query": "EWG54260.1", "subject": "CAG8498691.1", "identity": 51.942, "coverage": 87.04103671706264, "evalue": 4.84e-144, "bitscore": 430.0}], "name": "CAG8498691.1", "ipg": "502447558", "start": 14352, "end": 16254, "strand": -1, "sequence": null}], "clusters": []}]}, {"name": "Rhizophagus clarus", "strain": "HR1", "scaffolds": [{"accession": "BEXD01000336.1", "subjects": [{"id": null, "hits": [{"query": "EWG54260.1", "subject": "GBB86623.1", "identity": 49.887, "coverage": 86.60907127429806, "evalue": 5.44e-144, "bitscore": 431.0}], "name": "GBB86623.1", "ipg": "189253152", "start": 25502, "end": 27386, "strand": -1, "sequence": null}], "clusters": []}, {"accession": "BLAL01000244.1", "subjects": [{"id": null, "hits": [{"query": "EWG54260.1", "subject": "GES95689.1", "identity": 49.887, "coverage": 86.60907127429806, "evalue": 5.44e-144, "bitscore": 431.0}], "name": "GES95689.1", "ipg": "189253152", "start": 184784, "end": 186668, "strand": -1, "sequence": null}], "clusters": []}]}, {"name": "Funneliformis caledonium", "strain": "UK204", "scaffolds": [{"accession": "CAJVPQ010000034.1", "subjects": [{"id": null, "hits": [{"query": "EWG54260.1", "subject": "CAG8439007.1", "identity": 51.699, "coverage": 87.04103671706264, "evalue": 7.47e-144, "bitscore": 430.0}], "name": "CAG8439007.1", "ipg": "502468658", "start": 36537, "end": 38441, "strand": 1, "sequence": null}], "clusters": []}]}, {"name": "Coemansia umbellata", "strain": "BCRC 34882", "scaffolds": [{"accession": "JANBQD010000129.1", "subjects": [{"id": null, "hits": [{"query": "EWG54260.1", "subject": "KAJ1987398.1", "identity": 54.015, "coverage": 84.01727861771057, "evalue": 1.59e-143, "bitscore": 429.0}], "name": "KAJ1987398.1", "ipg": "609288912", "start": 13583, "end": 15247, "strand": -1, "sequence": null}], "clusters": []}]}, {"name": "Arthrobotrys megalospora", "strain": "TWF281", "scaffolds": [{"accession": "JAVHJN010000003.1", "subjects": [{"id": null, "hits": [{"query": "EWG54260.1", "subject": "KAK6532705.1", "identity": 50.118, "coverage": 86.60907127429806, "evalue": 2.38e-143, "bitscore": 429.0}], "name": "KAK6532705.1", "ipg": "818029051", "start": 1507522, "end": 1509167, "strand": -1, "sequence": null}], "clusters": []}]}, {"name": "Rhizopus microsporus", "strain": "", "scaffolds": [{"accession": "CDGI01000007.1", "subjects": [{"id": null, "hits": [{"query": "EWG54260.1", "subject": "CEI86135.1", "identity": 51.074, "coverage": 87.25701943844493, "evalue": 4.26e-143, "bitscore": 428.0}], "name": "CEI86135.1", "ipg": "67378770", "start": 134805, "end": 136264, "strand": -1, "sequence": null}], "clusters": []}, {"accession": "CCYT01000022.1", "subjects": [{"id": null, "hits": [{"query": "EWG54260.1", "subject": "CEG72172.1", "identity": 50.835, "coverage": 87.25701943844493, "evalue": 1.79e-142, "bitscore": 426.0}], "name": "CEG72172.1", "ipg": "66653612", "start": 237618, "end": 239077, "strand": 1, "sequence": null}], "clusters": []}, {"accession": "CDGI01000487.1", "subjects": [{"id": null, "hits": [{"query": "EWG54260.1", "subject": "CEI99173.1", "identity": 50.597, "coverage": 87.25701943844493, "evalue": 3.41e-142, "bitscore": 426.0}], "name": "CEI99173.1", "ipg": "67366951", "start": 5652, "end": 7111, "strand": 1, "sequence": null}], "clusters": []}]}, {"name": "Rhizopus microsporus", "strain": "ATCC 52813", "scaffolds": [{"accession": "NW_019671929.1", "subjects": [{"id": null, "hits": [{"query": "EWG54260.1", "subject": "XP_023463953.1", "identity": 51.074, "coverage": 87.25701943844493, "evalue": 6.96e-143, "bitscore": 427.0}], "name": "XP_023463953.1", "ipg": "145564148", "start": 237085, "end": 238544, "strand": -1, "sequence": null}], "clusters": []}, {"accession": "XM_023607632.1", "subjects": [{"id": null, "hits": [{"query": "EWG54260.1", "subject": "XP_023463953.1", "identity": 51.074, "coverage": 87.25701943844493, "evalue": 6.96e-143, "bitscore": 427.0}], "name": "XP_023463953.1", "ipg": "145564148", "start": 35, "end": 1382, "strand": 1, "sequence": null}], "clusters": []}, {"accession": "KZ303855.1", "subjects": [{"id": null, "hits": [{"query": "EWG54260.1", "subject": "PHZ10245.1", "identity": 51.074, "coverage": 87.25701943844493, "evalue": 6.96e-143, "bitscore": 427.0}], "name": "PHZ10245.1", "ipg": "145564148", "start": 237085, "end": 238544, "strand": -1, "sequence": null}], "clusters": []}]}, {"name": "Rhizopus microsporus", "strain": "GL58", "scaffolds": [{"accession": "JAANIK010000057.1", "subjects": [{"id": null, "hits": [{"query": "EWG54260.1", "subject": "KAG1178123.1", "identity": 50.597, "coverage": 87.25701943844493, "evalue": 3.41e-142, "bitscore": 426.0}], "name": "KAG1178123.1", "ipg": "67366951", "start": 50287, "end": 51746, "strand": 1, "sequence": null}], "clusters": []}]}, {"name": "Rhizopus microsporus", "strain": "GL35", "scaffolds": [{"accession": "JAANIL010000122.1", "subjects": [{"id": null, "hits": [{"query": "EWG54260.1", "subject": "KAG1200962.1", "identity": 50.597, "coverage": 87.25701943844493, "evalue": 3.41e-142, "bitscore": 426.0}], "name": "KAG1200962.1", "ipg": "67366951", "start": 33960, "end": 35419, "strand": 1, "sequence": null}], "clusters": []}]}, {"name": "Rhizopus microsporus", "strain": "GL61", "scaffolds": [{"accession": "JAANIM010000115.1", "subjects": [{"id": null, "hits": [{"query": "EWG54260.1", "subject": "KAG1212793.1", "identity": 50.597, "coverage": 87.25701943844493, "evalue": 3.41e-142, "bitscore": 426.0}], "name": "KAG1212793.1", "ipg": "67366951", "start": 33968, "end": 35427, "strand": 1, "sequence": null}], "clusters": []}]}, {"name": "Rhizopus microsporus", "strain": "GL28", "scaffolds": [{"accession": "JAANIN010000060.1", "subjects": [{"id": null, "hits": [{"query": "EWG54260.1", "subject": "KAG1236413.1", "identity": 50.597, "coverage": 87.25701943844493, "evalue": 3.41e-142, "bitscore": 426.0}], "name": "KAG1236413.1", "ipg": "67366951", "start": 50179, "end": 51638, "strand": 1, "sequence": null}], "clusters": []}]}, {"name": "Rhizopus microsporus", "strain": "GL19", "scaffolds": [{"accession": "JAANQQ010000037.1", "subjects": [{"id": null, "hits": [{"query": "EWG54260.1", "subject": "KAG1268267.1", "identity": 50.597, "coverage": 87.25701943844493, "evalue": 3.41e-142, "bitscore": 426.0}], "name": "KAG1268267.1", "ipg": "67366951", "start": 14004, "end": 15463, "strand": -1, "sequence": null}], "clusters": []}]}, {"name": "Rhizopus microsporus", "strain": "ATCC 11559", "scaffolds": [{"accession": "JBFXLZ010000009.1", "subjects": [{"id": null, "hits": [{"query": "EWG54260.1", "subject": "KAL4208432.1", "identity": 50.597, "coverage": 87.25701943844493, "evalue": 3.41e-142, "bitscore": 426.0}], "name": "KAL4208432.1", "ipg": "67366951", "start": 236690, "end": 238149, "strand": -1, "sequence": null}], "clusters": []}, {"accession": "KV921306.1", "subjects": [{"id": null, "hits": [{"query": "EWG54260.1", "subject": "ORE19655.1", "identity": 50.597, "coverage": 87.25701943844493, "evalue": 3.41e-142, "bitscore": 426.0}], "name": "ORE19655.1", "ipg": "67366951", "start": 14021, "end": 15480, "strand": -1, "sequence": null}], "clusters": []}]}, {"name": "Coemansia javaensis", "strain": "NBRC 105414", "scaffolds": [{"accession": "JANBUL010000049.1", "subjects": [{"id": null, "hits": [{"query": "EWG54260.1", "subject": "KAJ2783378.1", "identity": 53.885, "coverage": 83.8012958963283, "evalue": 6.55e-143, "bitscore": 427.0}], "name": "KAJ2783378.1", "ipg": "609827935", "start": 42865, "end": 44312, "strand": 1, "sequence": null}], "clusters": []}]}, {"name": "Rhizopus microsporus var. microsporus", "strain": "ATCC 52814", "scaffolds": [{"accession": "KV921864.1", "subjects": [{"id": null, "hits": [{"query": "EWG54260.1", "subject": "ORE10572.1", "identity": 51.074, "coverage": 87.25701943844493, "evalue": 6.96e-143, "bitscore": 427.0}], "name": "ORE10572.1", "ipg": "145564148", "start": 93933, "end": 95392, "strand": -1, "sequence": null}], "clusters": []}]}, {"name": "Coemansia reversa", "strain": "NRRL 1564", "scaffolds": [{"accession": "KZ303489.1", "subjects": [{"id": null, "hits": [{"query": "EWG54260.1", "subject": "PIA18679.1", "identity": 54.707, "coverage": 84.01727861771057, "evalue": 1.01e-142, "bitscore": 426.0}], "name": "PIA18679.1", "ipg": "168724566", "start": 422820, "end": 424330, "strand": -1, "sequence": null}], "clusters": []}]}, {"name": "Orbilia javanica", "strain": "TWF718", "scaffolds": [{"accession": "JAVHNR010000005.1", "subjects": [{"id": null, "hits": [{"query": "EWG54260.1", "subject": "KAK6343091.1", "identity": 51.084, "coverage": 85.31317494600432, "evalue": 1.17e-142, "bitscore": 430.0}], "name": "KAK6343091.1", "ipg": "815513349", "start": 2719803, "end": 2721652, "strand": 1, "sequence": null}], "clusters": []}]}, {"name": "Rhizopus azygosporus", "strain": "CBS 357.93", "scaffolds": [{"accession": "PJQL01000658.1", "subjects": [{"id": null, "hits": [{"query": "EWG54260.1", "subject": "RCH93762.1", "identity": 50.835, "coverage": 87.25701943844493, "evalue": 1.57e-142, "bitscore": 426.0}], "name": "RCH93762.1", "ipg": "197108914", "start": 11040, "end": 12499, "strand": -1, "sequence": null}], "clusters": []}]}, {"name": "Rhizomucor pusillus", "strain": "CBS 183.67", "scaffolds": [{"accession": "NW_027192152.1", "subjects": [{"id": null, "hits": [{"query": "EWG54260.1", "subject": "XP_069238560.1", "identity": 51.069, "coverage": 86.82505399568035, "evalue": 1.9e-142, "bitscore": 426.0}], "name": "XP_069238560.1", "ipg": "903315723", "start": 421247, "end": 422820, "strand": -1, "sequence": null}], "clusters": []}, {"accession": "XM_069379471.1", "subjects": [{"id": null, "hits": [{"query": "EWG54260.1", "subject": "XP_069238560.1", "identity": 51.069, "coverage": 86.82505399568035, "evalue": 1.9e-142, "bitscore": 426.0}], "name": "XP_069238560.1", "ipg": "903315723", "start": 0, "end": 1365, "strand": 1, "sequence": null}], "clusters": []}, {"accession": "MU987689.1", "subjects": [{"id": null, "hits": [{"query": "EWG54260.1", "subject": "KAL1929998.1", "identity": 51.069, "coverage": 86.82505399568035, "evalue": 1.9e-142, "bitscore": 426.0}], "name": "KAL1929998.1", "ipg": "903315723", "start": 421247, "end": 422820, "strand": -1, "sequence": null}], "clusters": []}]}, {"name": "Phycomyces blakesleeanus", "strain": "UBC21", "scaffolds": [{"accession": "JBDFSA010000030.1", "subjects": [{"id": null, "hits": [{"query": "EWG54260.1", "subject": "KAL0073669.1", "identity": 51.861, "coverage": 84.88120950323975, "evalue": 2.7e-142, "bitscore": 426.0}], "name": "KAL0073669.1", "ipg": "857937769", "start": 94776, "end": 96282, "strand": -1, "sequence": null}], "clusters": []}]}, {"name": "Phycomyces blakesleeanus", "strain": "NRRL 1555(-)", "scaffolds": [{"accession": "NW_017265142.1", "subjects": [{"id": null, "hits": [{"query": "EWG54260.1", "subject": "XP_018292239.1", "identity": 51.861, "coverage": 84.88120950323975, "evalue": 3.01e-142, "bitscore": 426.0}], "name": "XP_018292239.1", "ipg": "109410847", "start": 376440, "end": 377946, "strand": 1, "sequence": null}], "clusters": []}, {"accession": "XM_018433827.1", "subjects": [{"id": null, "hits": [{"query": "EWG54260.1", "subject": "XP_018292239.1", "identity": 51.861, "coverage": 84.88120950323975, "evalue": 3.01e-142, "bitscore": 426.0}], "name": "XP_018292239.1", "ipg": "109410847", "start": 22, "end": 1351, "strand": 1, "sequence": null}], "clusters": []}, {"accession": "KV440979.1", "subjects": [{"id": null, "hits": [{"query": "EWG54260.1", "subject": "OAD74199.1", "identity": 51.861, "coverage": 84.88120950323975, "evalue": 3.01e-142, "bitscore": 426.0}], "name": "OAD74199.1", "ipg": "109410847", "start": 376440, "end": 377946, "strand": 1, "sequence": null}], "clusters": []}]}, {"name": "Phycomyces blakesleeanus", "strain": "L51", "scaffolds": [{"accession": "JBCLYO010000011.1", "subjects": [{"id": null, "hits": [{"query": "EWG54260.1", "subject": "KAL0085066.1", "identity": 51.861, "coverage": 84.88120950323975, "evalue": 3.01e-142, "bitscore": 426.0}], "name": "KAL0085066.1", "ipg": "109410847", "start": 396062, "end": 397568, "strand": 1, "sequence": null}], "clusters": []}]}, {"name": "Pilobolus umbonatus", "strain": "NRRL 6349", "scaffolds": [{"accession": "JAIXMH010000003.1", "subjects": [{"id": null, "hits": [{"query": "EWG54260.1", "subject": "KAI8993652.1", "identity": 52.25, "coverage": 84.01727861771057, "evalue": 2.97e-142, "bitscore": 426.0}], "name": "KAI8993652.1", "ipg": "585257871", "start": 1202685, "end": 1204259, "strand": -1, "sequence": null}], "clusters": []}]}, {"name": "Rhizopus delemar", "strain": "RA 99-880", "scaffolds": [{"accession": "NW_027137830.1", "subjects": [{"id": null, "hits": [{"query": "EWG54260.1", "subject": "XP_067516425.1", "identity": 51.106, "coverage": 85.31317494600432, "evalue": 4.58e-142, "bitscore": 425.0}], "name": "XP_067516425.1", "ipg": "27615505", "start": 575543, "end": 576988, "strand": 1, "sequence": null}], "clusters": []}, {"accession": "XM_067660324.1", "subjects": [{"id": null, "hits": [{"query": "EWG54260.1", "subject": "XP_067516425.1", "identity": 51.106, "coverage": 85.31317494600432, "evalue": 4.58e-142, "bitscore": 425.0}], "name": "XP_067516425.1", "ipg": "27615505", "start": 0, "end": 1350, "strand": 1, "sequence": null}], "clusters": []}, {"accession": "CH476735.1", "subjects": [{"id": null, "hits": [{"query": "EWG54260.1", "subject": "EIE81029.1", "identity": 51.106, "coverage": 85.31317494600432, "evalue": 4.58e-142, "bitscore": 425.0}], "name": "EIE81029.1", "ipg": "27615505", "start": 575543, "end": 576988, "strand": 1, "sequence": null}], "clusters": []}]}, {"name": "Rhizopus delemar", "strain": "GL15", "scaffolds": [{"accession": "JAANIP010000376.1", "subjects": [{"id": null, "hits": [{"query": "EWG54260.1", "subject": "KAG1462273.1", "identity": 51.106, "coverage": 85.31317494600432, "evalue": 4.58e-142, "bitscore": 425.0}], "name": "KAG1462273.1", "ipg": "27615505", "start": 5067, "end": 6512, "strand": -1, "sequence": null}], "clusters": []}]}, {"name": "Rhizopus delemar", "strain": "GL14", "scaffolds": [{"accession": "JAANIQ010000322.1", "subjects": [{"id": null, "hits": [{"query": "EWG54260.1", "subject": "KAG1501510.1", "identity": 51.106, "coverage": 85.31317494600432, "evalue": 4.58e-142, "bitscore": 425.0}], "name": "KAG1501510.1", "ipg": "27615505", "start": 7469, "end": 8914, "strand": -1, "sequence": null}], "clusters": []}]}, {"name": "Rhizopus delemar", "strain": "GL12", "scaffolds": [{"accession": "JAANIR010000342.1", "subjects": [{"id": null, "hits": [{"query": "EWG54260.1", "subject": "KAG1515098.1", "identity": 51.106, "coverage": 85.31317494600432, "evalue": 4.58e-142, "bitscore": 425.0}], "name": "KAG1515098.1", "ipg": "27615505", "start": 11260, "end": 12705, "strand": 1, "sequence": null}], "clusters": []}]}, {"name": "Rhizopus delemar", "strain": "GL23", "scaffolds": [{"accession": "JAANIS010000134.1", "subjects": [{"id": null, "hits": [{"query": "EWG54260.1", "subject": "KAG1528105.1", "identity": 51.106, "coverage": 85.31317494600432, "evalue": 4.58e-142, "bitscore": 425.0}], "name": "KAG1528105.1", "ipg": "27615505", "start": 5023, "end": 6468, "strand": -1, "sequence": null}], "clusters": []}]}, {"name": "Rhizopus delemar", "strain": "GL50", "scaffolds": [{"accession": "JAANIV010000466.1", "subjects": [{"id": null, "hits": [{"query": "EWG54260.1", "subject": "KAG1558008.1", "identity": 51.106, "coverage": 85.31317494600432, "evalue": 4.58e-142, "bitscore": 425.0}], "name": "KAG1558008.1", "ipg": "27615505", "start": 11258, "end": 12703, "strand": 1, "sequence": null}], "clusters": []}]}, {"name": "Rhizopus delemar", "strain": "GL24", "scaffolds": [{"accession": "JAANIU010000228.1", "subjects": [{"id": null, "hits": [{"query": "EWG54260.1", "subject": "KAG1573922.1", "identity": 51.106, "coverage": 85.31317494600432, "evalue": 4.58e-142, "bitscore": 425.0}], "name": "KAG1573922.1", "ipg": "27615505", "start": 7509, "end": 8954, "strand": -1, "sequence": null}], "clusters": []}]}, {"name": "Rhizopus delemar", "strain": "GL62", "scaffolds": [{"accession": "JAANIW010000489.1", "subjects": [{"id": null, "hits": [{"query": "EWG54260.1", "subject": "KAG1588692.1", "identity": 51.106, "coverage": 85.31317494600432, "evalue": 4.58e-142, "bitscore": 425.0}], "name": "KAG1588692.1", "ipg": "27615505", "start": 11258, "end": 12703, "strand": 1, "sequence": null}], "clusters": []}]}, {"name": "Rhizopus delemar", "strain": "GL55", "scaffolds": [{"accession": "JAANIX010000487.1", "subjects": [{"id": null, "hits": [{"query": "EWG54260.1", "subject": "KAG1599937.1", "identity": 51.106, "coverage": 85.31317494600432, "evalue": 4.58e-142, "bitscore": 425.0}], "name": "KAG1599937.1", "ipg": "27615505", "start": 11258, "end": 12703, "strand": 1, "sequence": null}], "clusters": []}]}, {"name": "Rhizopus delemar", "strain": "GL25", "scaffolds": [{"accession": "JAANIY010000362.1", "subjects": [{"id": null, "hits": [{"query": "EWG54260.1", "subject": "KAG1618935.1", "identity": 51.106, "coverage": 85.31317494600432, "evalue": 4.58e-142, "bitscore": 425.0}], "name": "KAG1618935.1", "ipg": "27615505", "start": 11254, "end": 12699, "strand": 1, "sequence": null}], "clusters": []}]}, {"name": "Rhizopus delemar", "strain": "GL51", "scaffolds": [{"accession": "JAANJA010000461.1", "subjects": [{"id": null, "hits": [{"query": "EWG54260.1", "subject": "KAG1642482.1", "identity": 51.106, "coverage": 85.31317494600432, "evalue": 4.58e-142, "bitscore": 425.0}], "name": "KAG1642482.1", "ipg": "27615505", "start": 11257, "end": 12702, "strand": 1, "sequence": null}], "clusters": []}]}, {"name": "Rhizopus delemar", "strain": "GL54", "scaffolds": [{"accession": "JAANJB010000129.1", "subjects": [{"id": null, "hits": [{"query": "EWG54260.1", "subject": "KAG1056271.1", "identity": 50.86, "coverage": 85.31317494600432, "evalue": 2.82e-141, "bitscore": 423.0}], "name": "KAG1056271.1", "ipg": "389785302", "start": 7517, "end": 8962, "strand": -1, "sequence": null}], "clusters": []}]}, {"name": "Rhizopus delemar", "strain": "GL13", "scaffolds": [{"accession": "JAANQZ010001137.1", "subjects": [{"id": null, "hits": [{"query": "EWG54260.1", "subject": "KAG1417809.1", "identity": 52.099, "coverage": 85.31317494600432, "evalue": 6.3e-141, "bitscore": 422.0}], "name": "KAG1417809.1", "ipg": "389723103", "start": 6969, "end": 8414, "strand": 1, "sequence": null}], "clusters": []}]}, {"name": "Rhizopus arrhizus", "strain": "GL16", "scaffolds": [{"accession": "JAANIT010000378.1", "subjects": [{"id": null, "hits": [{"query": "EWG54260.1", "subject": "KAG1548336.1", "identity": 51.106, "coverage": 85.31317494600432, "evalue": 4.58e-142, "bitscore": 425.0}], "name": "KAG1548336.1", "ipg": "27615505", "start": 7559, "end": 9004, "strand": -1, "sequence": null}], "clusters": []}]}, {"name": "Rhizopus arrhizus", "strain": "GL20", "scaffolds": [{"accession": "JAANIZ010000338.1", "subjects": [{"id": null, "hits": [{"query": "EWG54260.1", "subject": "KAG1633692.1", "identity": 51.106, "coverage": 85.31317494600432, "evalue": 4.58e-142, "bitscore": 425.0}], "name": "KAG1633692.1", "ipg": "27615505", "start": 7493, "end": 8938, "strand": -1, "sequence": null}], "clusters": []}]}, {"name": "Rhizopus arrhizus", "strain": "GL60", "scaffolds": [{"accession": "JAANJC010000495.1", "subjects": [{"id": null, "hits": [{"query": "EWG54260.1", "subject": "KAG1146226.1", "identity": 52.099, "coverage": 85.31317494600432, "evalue": 1.88e-141, "bitscore": 424.0}], "name": "KAG1146226.1", "ipg": "389816501", "start": 10474, "end": 12012, "strand": -1, "sequence": null}], "clusters": []}]}, {"name": "Rhizopus arrhizus", "strain": "GL36", "scaffolds": [{"accession": "JAANJD010001216.1", "subjects": [{"id": null, "hits": [{"query": "EWG54260.1", "subject": "KAG1155334.1", "identity": 52.099, "coverage": 85.31317494600432, "evalue": 1.88e-141, "bitscore": 424.0}], "name": "KAG1155334.1", "ipg": "389816501", "start": 1130, "end": 2668, "strand": -1, "sequence": null}], "clusters": []}]}, {"name": "Rhizopus arrhizus", "strain": "GL8", "scaffolds": [{"accession": "JAANQV010000688.1", "subjects": [{"id": null, "hits": [{"query": "EWG54260.1", "subject": "KAG1352139.1", "identity": 52.099, "coverage": 85.31317494600432, "evalue": 5.47e-141, "bitscore": 422.0}], "name": "KAG1352139.1", "ipg": "389886312", "start": 378, "end": 1823, "strand": -1, "sequence": null}], "clusters": []}]}, {"name": "Rhizopus arrhizus", "strain": "GL9", "scaffolds": [{"accession": "JAANJE010000889.1", "subjects": [{"id": null, "hits": [{"query": "EWG54260.1", "subject": "KAG0746053.1", "identity": 52.099, "coverage": 85.31317494600432, "evalue": 6.3e-141, "bitscore": 422.0}], "name": "KAG0746053.1", "ipg": "389723103", "start": 358, "end": 1803, "strand": -1, "sequence": null}], "clusters": []}]}, {"name": "Rhizopus arrhizus", "strain": "GL29", "scaffolds": [{"accession": "JAANRR010001123.1", "subjects": [{"id": null, "hits": [{"query": "EWG54260.1", "subject": "KAG0787912.1", "identity": 52.099, "coverage": 85.31317494600432, "evalue": 6.3e-141, "bitscore": 422.0}], "name": "KAG0787912.1", "ipg": "389723103", "start": 1708, "end": 3153, "strand": -1, "sequence": null}], "clusters": []}]}, {"name": "Rhizopus arrhizus", "strain": "GL4", "scaffolds": [{"accession": "JAANRQ010000418.1", "subjects": [{"id": null, "hits": [{"query": "EWG54260.1", "subject": "KAG0800935.1", "identity": 52.099, "coverage": 85.31317494600432, "evalue": 6.3e-141, "bitscore": 422.0}], "name": "KAG0800935.1", "ipg": "389723103", "start": 277, "end": 1722, "strand": -1, "sequence": null}], "clusters": []}]}, {"name": "Rhizopus arrhizus", "strain": "GL46", "scaffolds": [{"accession": "JAANRS010000040.1", "subjects": [{"id": null, "hits": [{"query": "EWG54260.1", "subject": "KAG0819455.1", "identity": 52.099, "coverage": 85.31317494600432, "evalue": 6.3e-141, "bitscore": 422.0}], "name": "KAG0819455.1", "ipg": "389723103", "start": 433, "end": 1878, "strand": -1, "sequence": null}], "clusters": []}]}, {"name": "Rhizopus arrhizus", "strain": "GL56", "scaffolds": [{"accession": "JAANRT010001327.1", "subjects": [{"id": null, "hits": [{"query": "EWG54260.1", "subject": "KAG0826854.1", "identity": 52.099, "coverage": 85.31317494600432, "evalue": 6.3e-141, "bitscore": 422.0}], "name": "KAG0826854.1", "ipg": "389723103", "start": 421, "end": 1866, "strand": -1, "sequence": null}], "clusters": []}]}, {"name": "Rhizopus arrhizus", "strain": "GL44", "scaffolds": [{"accession": "JAANRU010001151.1", "subjects": [{"id": null, "hits": [{"query": "EWG54260.1", "subject": "KAG0829516.1", "identity": 52.099, "coverage": 85.31317494600432, "evalue": 6.3e-141, "bitscore": 422.0}], "name": "KAG0829516.1", "ipg": "389723103", "start": 1685, "end": 3130, "strand": -1, "sequence": null}], "clusters": []}]}, {"name": "Rhizopus arrhizus", "strain": "GL45", "scaffolds": [{"accession": "JAANRV010001315.1", "subjects": [{"id": null, "hits": [{"query": "EWG54260.1", "subject": "KAG0851335.1", "identity": 52.099, "coverage": 85.31317494600432, "evalue": 6.3e-141, "bitscore": 422.0}], "name": "KAG0851335.1", "ipg": "389723103", "start": 360, "end": 1805, "strand": -1, "sequence": null}], "clusters": []}]}, {"name": "Rhizopus arrhizus", "strain": "GL34", "scaffolds": [{"accession": "JAANRW010001149.1", "subjects": [{"id": null, "hits": [{"query": "EWG54260.1", "subject": "KAG0867661.1", "identity": 52.099, "coverage": 85.31317494600432, "evalue": 6.3e-141, "bitscore": 422.0}], "name": "KAG0867661.1", "ipg": "389723103", "start": 1742, "end": 3187, "strand": -1, "sequence": null}], "clusters": []}]}, {"name": "Rhizopus arrhizus", "strain": "GL52", "scaffolds": [{"accession": "JAANRX010001135.1", "subjects": [{"id": null, "hits": [{"query": "EWG54260.1", "subject": "KAG0880687.1", "identity": 52.099, "coverage": 85.31317494600432, "evalue": 6.3e-141, "bitscore": 422.0}], "name": "KAG0880687.1", "ipg": "389723103", "start": 1437, "end": 2882, "strand": -1, "sequence": null}], "clusters": []}]}, {"name": "Rhizopus arrhizus", "strain": "GL43", "scaffolds": [{"accession": "JAANRF010001193.1", "subjects": [{"id": null, "hits": [{"query": "EWG54260.1", "subject": "KAG0894701.1", "identity": 52.099, "coverage": 85.31317494600432, "evalue": 6.3e-141, "bitscore": 422.0}], "name": "KAG0894701.1", "ipg": "389723103", "start": 391, "end": 1836, "strand": -1, "sequence": null}], "clusters": []}]}, {"name": "Rhizopus arrhizus", "strain": "GL42", "scaffolds": [{"accession": "JAANRG010000362.1", "subjects": [{"id": null, "hits": [{"query": "EWG54260.1", "subject": "KAG0913861.1", "identity": 52.099, "coverage": 85.31317494600432, "evalue": 6.3e-141, "bitscore": 422.0}], "name": "KAG0913861.1", "ipg": "389723103", "start": 22603, "end": 24048, "strand": 1, "sequence": null}], "clusters": []}]}, {"name": "Rhizopus arrhizus", "strain": "GL37", "scaffolds": [{"accession": "JAANRJ010001427.1", "subjects": [{"id": null, "hits": [{"query": "EWG54260.1", "subject": "KAG0934929.1", "identity": 52.099, "coverage": 85.31317494600432, "evalue": 6.3e-141, "bitscore": 422.0}], "name": "KAG0934929.1", "ipg": "389723103", "start": 6967, "end": 8412, "strand": 1, "sequence": null}], "clusters": []}]}, {"name": "Rhizopus arrhizus", "strain": "GL7", "scaffolds": [{"accession": "JAANRI010001408.1", "subjects": [{"id": null, "hits": [{"query": "EWG54260.1", "subject": "KAG0963164.1", "identity": 52.099, "coverage": 85.31317494600432, "evalue": 6.3e-141, "bitscore": 422.0}], "name": "KAG0963164.1", "ipg": "389723103", "start": 6960, "end": 8405, "strand": 1, "sequence": null}], "clusters": []}]}, {"name": "Rhizopus arrhizus", "strain": "GL32", "scaffolds": [{"accession": "JAANRK010001244.1", "subjects": [{"id": null, "hits": [{"query": "EWG54260.1", "subject": "KAG0978582.1", "identity": 52.099, "coverage": 85.31317494600432, "evalue": 6.3e-141, "bitscore": 422.0}], "name": "KAG0978582.1", "ipg": "389723103", "start": 1723, "end": 3168, "strand": -1, "sequence": null}], "clusters": []}]}, {"name": "Rhizopus arrhizus", "strain": "GL53", "scaffolds": [{"accession": "JAANRL010001261.1", "subjects": [{"id": null, "hits": [{"query": "EWG54260.1", "subject": "KAG0991264.1", "identity": 52.099, "coverage": 85.31317494600432, "evalue": 6.3e-141, "bitscore": 422.0}], "name": "KAG0991264.1", "ipg": "389723103", "start": 1716, "end": 3161, "strand": -1, "sequence": null}], "clusters": []}]}, {"name": "Rhizopus arrhizus", "strain": "GL40", "scaffolds": [{"accession": "JAANRM010001287.1", "subjects": [{"id": null, "hits": [{"query": "EWG54260.1", "subject": "KAG1005197.1", "identity": 52.099, "coverage": 85.31317494600432, "evalue": 6.3e-141, "bitscore": 422.0}], "name": "KAG1005197.1", "ipg": "389723103", "start": 1728, "end": 3173, "strand": -1, "sequence": null}], "clusters": []}]}, {"name": "Rhizopus arrhizus", "strain": "GL38", "scaffolds": [{"accession": "JAANRN010001432.1", "subjects": [{"id": null, "hits": [{"query": "EWG54260.1", "subject": "KAG1019922.1", "identity": 52.099, "coverage": 85.31317494600432, "evalue": 6.3e-141, "bitscore": 422.0}], "name": "KAG1019922.1", "ipg": "389723103", "start": 364, "end": 1809, "strand": -1, "sequence": null}], "clusters": []}]}, {"name": "Rhizopus arrhizus", "strain": "GL31", "scaffolds": [{"accession": "JAANRO010001415.1", "subjects": [{"id": null, "hits": [{"query": "EWG54260.1", "subject": "KAG1034652.1", "identity": 52.099, "coverage": 85.31317494600432, "evalue": 6.3e-141, "bitscore": 422.0}], "name": "KAG1034652.1", "ipg": "389723103", "start": 6967, "end": 8412, "strand": 1, "sequence": null}], "clusters": []}]}, {"name": "Rhizopus arrhizus", "strain": "GL49", "scaffolds": [{"accession": "JAANRB010001280.1", "subjects": [{"id": null, "hits": [{"query": "EWG54260.1", "subject": "KAG1065878.1", "identity": 52.099, "coverage": 85.31317494600432, "evalue": 6.3e-141, "bitscore": 422.0}], "name": "KAG1065878.1", "ipg": "389723103", "start": 1725, "end": 3170, "strand": -1, "sequence": null}], "clusters": []}]}, {"name": "Rhizopus arrhizus", "strain": "GL41", "scaffolds": [{"accession": "JAANRD010001432.1", "subjects": [{"id": null, "hits": [{"query": "EWG54260.1", "subject": "KAG1091982.1", "identity": 52.099, "coverage": 85.31317494600432, "evalue": 6.3e-141, "bitscore": 422.0}], "name": "KAG1091982.1", "ipg": "389723103", "start": 442, "end": 1887, "strand": -1, "sequence": null}], "clusters": []}]}, {"name": "Rhizopus arrhizus", "strain": "GL3", "scaffolds": [{"accession": "JAANRC010000985.1", "subjects": [{"id": null, "hits": [{"query": "EWG54260.1", "subject": "KAG1111877.1", "identity": 52.099, "coverage": 85.31317494600432, "evalue": 6.3e-141, "bitscore": 422.0}], "name": "KAG1111877.1", "ipg": "389723103", "start": 372, "end": 1817, "strand": -1, "sequence": null}], "clusters": []}]}, {"name": "Rhizopus arrhizus", "strain": "GL39", "scaffolds": [{"accession": "JAASGZ010000237.1", "subjects": [{"id": null, "hits": [{"query": "EWG54260.1", "subject": "KAG1131685.1", "identity": 52.099, "coverage": 85.31317494600432, "evalue": 6.3e-141, "bitscore": 422.0}], "name": "KAG1131685.1", "ipg": "389723103", "start": 24860, "end": 26305, "strand": 1, "sequence": null}], "clusters": []}, {"accession": "JAASGZ010003757.1", "subjects": [{"id": null, "hits": [{"query": "EWG54260.1", "subject": "KAG1112147.1", "identity": 49.169, "coverage": 87.04103671706264, "evalue": 4.55e-138, "bitscore": 418.0}], "name": "KAG1112147.1", "ipg": "389803505", "start": 1259, "end": 3336, "strand": 1, "sequence": null}], "clusters": []}]}, {"name": "Rhizopus arrhizus", "strain": "GL48", "scaffolds": [{"accession": "JAANJF010001258.1", "subjects": [{"id": null, "hits": [{"query": "EWG54260.1", "subject": "KAG1184396.1", "identity": 52.099, "coverage": 85.31317494600432, "evalue": 6.3e-141, "bitscore": 422.0}], "name": "KAG1184396.1", "ipg": "389723103", "start": 821, "end": 2266, "strand": -1, "sequence": null}], "clusters": []}]}, {"name": "Rhizopus arrhizus", "strain": "GL1", "scaffolds": [{"accession": "JAANQS010001436.1", "subjects": [{"id": null, "hits": [{"query": "EWG54260.1", "subject": "KAG1277217.1", "identity": 52.099, "coverage": 85.31317494600432, "evalue": 6.3e-141, "bitscore": 422.0}], "name": "KAG1277217.1", "ipg": "389723103", "start": 6969, "end": 8414, "strand": 1, "sequence": null}], "clusters": []}]}, {"name": "Rhizopus arrhizus", "strain": "GL11", "scaffolds": [{"accession": "JAANQT010001272.1", "subjects": [{"id": null, "hits": [{"query": "EWG54260.1", "subject": "KAG1305828.1", "identity": 52.099, "coverage": 85.31317494600432, "evalue": 6.3e-141, "bitscore": 422.0}], "name": "KAG1305828.1", "ipg": "389723103", "start": 416, "end": 1861, "strand": -1, "sequence": null}], "clusters": []}]}, {"name": "Rhizopus arrhizus", "strain": "GL17", "scaffolds": [{"accession": "JAANQU010001451.1", "subjects": [{"id": null, "hits": [{"query": "EWG54260.1", "subject": "KAG1339599.1", "identity": 52.099, "coverage": 85.31317494600432, "evalue": 6.3e-141, "bitscore": 422.0}], "name": "KAG1339599.1", "ipg": "389723103", "start": 6969, "end": 8414, "strand": 1, "sequence": null}], "clusters": []}]}, {"name": "Rhizopus arrhizus", "strain": "GL2", "scaffolds": [{"accession": "JAANQY010001461.1", "subjects": [{"id": null, "hits": [{"query": "EWG54260.1", "subject": "KAG1417492.1", "identity": 52.099, "coverage": 85.31317494600432, "evalue": 6.3e-141, "bitscore": 422.0}], "name": "KAG1417492.1", "ipg": "389723103", "start": 6969, "end": 8414, "strand": 1, "sequence": null}], "clusters": []}]}, {"name": "Rhizopus arrhizus", "strain": "GL21", "scaffolds": [{"accession": "JAANRA010001432.1", "subjects": [{"id": null, "hits": [{"query": "EWG54260.1", "subject": "KAG1476531.1", "identity": 52.099, "coverage": 85.31317494600432, "evalue": 6.3e-141, "bitscore": 422.0}], "name": "KAG1476531.1", "ipg": "389723103", "start": 6969, "end": 8414, "strand": 1, "sequence": null}], "clusters": []}]}, {"name": "Rhizopus arrhizus", "strain": "GL22", "scaffolds": [{"accession": "JAANRP010002109.1", "subjects": [{"id": null, "hits": [{"query": "EWG54260.1", "subject": "KAG0757601.1", "identity": 51.852, "coverage": 85.31317494600432, "evalue": 7.7e-140, "bitscore": 419.0}], "name": "KAG0757601.1", "ipg": "389728174", "start": 4031, "end": 5476, "strand": 1, "sequence": null}], "clusters": []}]}, {"name": "Rhizopus arrhizus", "strain": "GL6", "scaffolds": [{"accession": "JAANRH010001132.1", "subjects": [{"id": null, "hits": [{"query": "EWG54260.1", "subject": "KAG0943523.1", "identity": 51.852, "coverage": 85.31317494600432, "evalue": 7.7e-140, "bitscore": 419.0}], "name": "KAG0943523.1", "ipg": "389728174", "start": 7831, "end": 9276, "strand": 1, "sequence": null}], "clusters": []}]}, {"name": "Rhizopus arrhizus", "strain": "GL10", "scaffolds": [{"accession": "JAANQR010001103.1", "subjects": [{"id": null, "hits": [{"query": "EWG54260.1", "subject": "KAG1292122.1", "identity": 51.852, "coverage": 85.31317494600432, "evalue": 7.7e-140, "bitscore": 419.0}], "name": "KAG1292122.1", "ipg": "389728174", "start": 7831, "end": 9276, "strand": 1, "sequence": null}], "clusters": []}]}, {"name": "Rhizopus arrhizus", "strain": "GL26", "scaffolds": [{"accession": "JAANQW010001291.1", "subjects": [{"id": null, "hits": [{"query": "EWG54260.1", "subject": "KAG1376138.1", "identity": 51.852, "coverage": 85.31317494600432, "evalue": 7.7e-140, "bitscore": 419.0}], "name": "KAG1376138.1", "ipg": "389728174", "start": 7881, "end": 9326, "strand": 1, "sequence": null}], "clusters": []}]}, {"name": "Rhizopus arrhizus", "strain": "GL30", "scaffolds": [{"accession": "JAANQX010001314.1", "subjects": [{"id": null, "hits": [{"query": "EWG54260.1", "subject": "KAG1398430.1", "identity": 51.852, "coverage": 85.31317494600432, "evalue": 7.7e-140, "bitscore": 419.0}], "name": "KAG1398430.1", "ipg": "389728174", "start": 7836, "end": 9281, "strand": 1, "sequence": null}], "clusters": []}]}, {"name": "Boothiomyces macroporosus", "strain": "PLAUS21", "scaffolds": [{"accession": "JADGKB010000178.1", "subjects": [{"id": null, "hits": [{"query": "EWG54260.1", "subject": "KAJ3251541.1", "identity": 52.284, "coverage": 84.88120950323975, "evalue": 9.29e-142, "bitscore": 423.0}], "name": "KAJ3251541.1", "ipg": "610578767", "start": 4174, "end": 5472, "strand": 1, "sequence": null}], "clusters": []}]}, {"name": "Neoconidiobolus thromboides", "strain": "FSU 785", "scaffolds": [{"accession": "MU626271.1", "subjects": [{"id": null, "hits": [{"query": "EWG54260.1", "subject": "KAI9297996.1", "identity": 52.442, "coverage": 84.01727861771057, "evalue": 1.45e-141, "bitscore": 422.0}], "name": "KAI9297996.1", "ipg": "586762213", "start": 26375, "end": 27943, "strand": 1, "sequence": null}], "clusters": []}]}, {"name": "Protomyces lactucae-debilis", "strain": "12-1054", "scaffolds": [{"accession": "NW_024467999.1", "subjects": [{"id": null, "hits": [{"query": "EWG54260.1", "subject": "XP_040726116.1", "identity": 48.394, "coverage": 85.31317494600432, "evalue": 1.52e-141, "bitscore": 425.0}], "name": "XP_040726116.1", "ipg": "147672755", "start": 405324, "end": 406737, "strand": -1, "sequence": null}], "clusters": []}, {"accession": "XM_040869132.1", "subjects": [{"id": null, "hits": [{"query": "EWG54260.1", "subject": "XP_040726116.1", "identity": 48.394, "coverage": 85.31317494600432, "evalue": 1.52e-141, "bitscore": 425.0}], "name": "XP_040726116.1", "ipg": "147672755", "start": 39, "end": 1452, "strand": 1, "sequence": null}], "clusters": []}, {"accession": "MCFI01000007.1", "subjects": [{"id": null, "hits": [{"query": "EWG54260.1", "subject": "ORY83821.1", "identity": 48.394, "coverage": 85.31317494600432, "evalue": 1.52e-141, "bitscore": 425.0}], "name": "ORY83821.1", "ipg": "147672755", "start": 405324, "end": 406737, "strand": -1, "sequence": null}], "clusters": []}]}, {"name": "Coemansia thaxteri", "strain": "IMI 214463", "scaffolds": [{"accession": "JANBQE010000271.1", "subjects": [{"id": null, "hits": [{"query": "EWG54260.1", "subject": "KAJ2004034.1", "identity": 52.334, "coverage": 84.01727861771057, "evalue": 1.57e-141, "bitscore": 424.0}], "name": "KAJ2004034.1", "ipg": "609302432", "start": 4657, "end": 6194, "strand": -1, "sequence": null}], "clusters": []}]}, {"name": "Coemansia thaxteri", "strain": "IMI 214461", "scaffolds": [{"accession": "JANBQF010000026.1", "subjects": [{"id": null, "hits": [{"query": "EWG54260.1", "subject": "KAJ2007458.1", "identity": 52.334, "coverage": 84.01727861771057, "evalue": 1.57e-141, "bitscore": 424.0}], "name": "KAJ2007458.1", "ipg": "609302432", "start": 52600, "end": 54137, "strand": 1, "sequence": null}], "clusters": []}]}, {"name": "Linderina pennispora", "strain": "ATCC 12442", "scaffolds": [{"accession": "NW_024468249.1", "subjects": [{"id": null, "hits": [{"query": "EWG54260.1", "subject": "XP_040747752.1", "identity": 53.938, "coverage": 87.47300215982722, "evalue": 1.57e-141, "bitscore": 424.0}], "name": "XP_040747752.1", "ipg": "147564850", "start": 2201592, "end": 2203031, "strand": -1, "sequence": null}], "clusters": []}, {"accession": "XM_040889426.1", "subjects": [{"id": null, "hits": [{"query": "EWG54260.1", "subject": "XP_040747752.1", "identity": 53.938, "coverage": 87.47300215982722, "evalue": 1.57e-141, "bitscore": 424.0}], "name": "XP_040747752.1", "ipg": "147564850", "start": 33, "end": 1353, "strand": 1, "sequence": null}], "clusters": []}, {"accession": "MCFD01000001.1", "subjects": [{"id": null, "hits": [{"query": "EWG54260.1", "subject": "ORX74541.1", "identity": 53.938, "coverage": 87.47300215982722, "evalue": 1.57e-141, "bitscore": 424.0}], "name": "ORX74541.1", "ipg": "147564850", "start": 2201592, "end": 2203031, "strand": -1, "sequence": null}], "clusters": []}]}, {"name": "Gamsiella multidivaricata", "strain": "RSA 2152", "scaffolds": [{"accession": "NW_026251829.1", "subjects": [{"id": null, "hits": [{"query": "EWG54260.1", "subject": "XP_051406616.1", "identity": 51.478, "coverage": 85.31317494600432, "evalue": 1.99e-141, "bitscore": 423.0}], "name": "XP_051406616.1", "ipg": "577470314", "start": 49056, "end": 51002, "strand": 1, "sequence": null}], "clusters": []}, {"accession": "XM_051552759.1", "subjects": [{"id": null, "hits": [{"query": "EWG54260.1", "subject": "XP_051406616.1", "identity": 51.478, "coverage": 85.31317494600432, "evalue": 1.99e-141, "bitscore": 423.0}], "name": "XP_051406616.1", "ipg": "577470314", "start": 0, "end": 1284, "strand": 1, "sequence": null}], "clusters": []}, {"accession": "JALLKS010000121.1", "subjects": [{"id": null, "hits": [{"query": "EWG54260.1", "subject": "KAI7816545.1", "identity": 51.478, "coverage": 85.31317494600432, "evalue": 1.99e-141, "bitscore": 423.0}], "name": "KAI7816545.1", "ipg": "577470314", "start": 49056, "end": 51002, "strand": 1, "sequence": null}], "clusters": []}]}, {"name": "Acaulospora morrowiae", "strain": "CL551", "scaffolds": [{"accession": "CAJVPV010004354.1", "subjects": [{"id": null, "hits": [{"query": "EWG54260.1", "subject": "CAG8571841.1", "identity": 50.957, "coverage": 85.31317494600432, "evalue": 2.95e-141, "bitscore": 424.0}], "name": "CAG8571841.1", "ipg": "502547648", "start": 7461, "end": 9338, "strand": 1, "sequence": null}], "clusters": []}]}, {"name": "Absidia glauca", "strain": "CBS 101.48", "scaffolds": [{"accession": "JQ898110.1", "subjects": [{"id": null, "hits": [{"query": "EWG54260.1", "subject": "AFN43037.1", "identity": 51.044, "coverage": 85.31317494600432, "evalue": 3.93e-141, "bitscore": 425.0}], "name": "AFN43037.1", "ipg": "28870214", "start": 329, "end": 1961, "strand": 1, "sequence": null}], "clusters": []}]}, {"name": "Dichotomocladium elegans", "strain": "RSA 919-", "scaffolds": [{"accession": "JAIXMN010000033.1", "subjects": [{"id": null, "hits": [{"query": "EWG54260.1", "subject": "KAI9310963.1", "identity": 51.98, "coverage": 84.01727861771057, "evalue": 9.21e-141, "bitscore": 422.0}], "name": "KAI9310963.1", "ipg": "586974349", "start": 213599, "end": 215083, "strand": -1, "sequence": null}], "clusters": []}]}, {"name": "Borealophlyctis nickersoniae", "strain": "WJD170", "scaffolds": [{"accession": "JADGKA010002339.1", "subjects": [{"id": null, "hits": [{"query": "EWG54260.1", "subject": "KAJ3271597.1", "identity": 51.415, "coverage": 84.23326133909286, "evalue": 1.09e-140, "bitscore": 422.0}], "name": "KAJ3271597.1", "ipg": "610597481", "start": 967, "end": 2879, "strand": -1, "sequence": null}], "clusters": []}]}, {"name": "Mucor saturninus", "strain": "WA0000017839", "scaffolds": [{"accession": "JAEPRD010000035.1", "subjects": [{"id": null, "hits": [{"query": "EWG54260.1", "subject": "KAG2205674.1", "identity": 49.639, "coverage": 87.04103671706264, "evalue": 1.16e-140, "bitscore": 422.0}], "name": "KAG2205674.1", "ipg": "397571129", "start": 99143, "end": 100719, "strand": 1, "sequence": null}], "clusters": []}]}, {"name": "Endogone sp.", "strain": "FLAS-F59071", "scaffolds": [{"accession": "RBNK01002996.1", "subjects": [{"id": null, "hits": [{"query": "EWG54260.1", "subject": "RUS17054.1", "identity": 51.923, "coverage": 86.17710583153347, "evalue": 1.24e-140, "bitscore": 423.0}], "name": "RUS17054.1", "ipg": "226764392", "start": 6198, "end": 8448, "strand": -1, "sequence": null}], "clusters": []}]}, {"name": "Gaertneriomyces semiglobifer", "strain": "Barr 43", "scaffolds": [{"accession": "JAHLKF010000005.1", "subjects": [{"id": null, "hits": [{"query": "EWG54260.1", "subject": "KAI9009629.1", "identity": 52.488, "coverage": 83.8012958963283, "evalue": 1.5e-140, "bitscore": 421.0}], "name": "KAI9009629.1", "ipg": "585273773", "start": 545628, "end": 547138, "strand": 1, "sequence": null}], "clusters": []}]}, {"name": "Mucor flavus", "strain": "KT1a", "scaffolds": [{"accession": "BAABUK010000002.1", "subjects": [{"id": null, "hits": [{"query": "EWG54260.1", "subject": "GAA5807550.1", "identity": 49.507, "coverage": 85.31317494600432, "evalue": 2.02e-140, "bitscore": 421.0}], "name": "GAA5807550.1", "ipg": "828645684", "start": 2577668, "end": 2579180, "strand": 1, "sequence": null}], "clusters": []}]}, {"name": "Ambispora leptoticha", "strain": "FL130A", "scaffolds": [{"accession": "CAJVPS010000586.1", "subjects": [{"id": null, "hits": [{"query": "EWG54260.1", "subject": "CAG8496571.1", "identity": 51.185, "coverage": 84.66522678185746, "evalue": 3.55e-140, "bitscore": 421.0}], "name": "CAG8496571.1", "ipg": "502499901", "start": 13357, "end": 15051, "strand": -1, "sequence": null}], "clusters": []}]}, {"name": "Chytriomyces hyalinus", "strain": "JEL0345", "scaffolds": [{"accession": "JADGJX010000024.1", "subjects": [{"id": null, "hits": [{"query": "EWG54260.1", "subject": "KAJ3240361.1", "identity": 53.807, "coverage": 84.66522678185746, "evalue": 3.56e-140, "bitscore": 419.0}], "name": "KAJ3240361.1", "ipg": "610568242", "start": 102397, "end": 104230, "strand": 1, "sequence": null}], "clusters": []}]}, {"name": "Chytriomyces hyalinus", "strain": "JEL0176", "scaffolds": [{"accession": "JADHYZ010000377.1", "subjects": [{"id": null, "hits": [{"query": "EWG54260.1", "subject": "KAJ3400882.1", "identity": 53.59, "coverage": 83.8012958963283, "evalue": 1.49e-138, "bitscore": 416.0}], "name": "KAJ3400882.1", "ipg": "610719751", "start": 3757, "end": 5601, "strand": -1, "sequence": null}], "clusters": []}]}, {"name": "Chytriomyces hyalinus", "strain": "ARG121", "scaffolds": [{"accession": "JADGJY010000398.1", "subjects": [{"id": null, "hits": [{"query": "EWG54260.1", "subject": "KAJ3232473.1", "identity": 53.59, "coverage": 83.8012958963283, "evalue": 1.73e-138, "bitscore": 415.0}], "name": "KAJ3232473.1", "ipg": "610560641", "start": 18442, "end": 20273, "strand": 1, "sequence": null}], "clusters": []}]}, {"name": "Chytriomyces hyalinus", "strain": "ARG085", "scaffolds": [{"accession": "JADGJZ010000195.1", "subjects": [{"id": null, "hits": [{"query": "EWG54260.1", "subject": "KAJ3256358.1", "identity": 53.59, "coverage": 83.8012958963283, "evalue": 1.73e-138, "bitscore": 415.0}], "name": "KAJ3256358.1", "ipg": "610560641", "start": 37904, "end": 39743, "strand": 1, "sequence": null}], "clusters": []}]}, {"name": "Cyberlindnera fabianii", "strain": "YJS4271", "scaffolds": [{"accession": "LK052923.1", "subjects": [{"id": null, "hits": [{"query": "EWG54260.1", "subject": "CDR47813.1", "identity": 51.869, "coverage": 85.09719222462203, "evalue": 4.08e-140, "bitscore": 421.0}], "name": "CDR47813.1", "ipg": "59186968", "start": 3935, "end": 5315, "strand": 1, "sequence": null}], "clusters": []}]}, {"name": "Phascolomyces articulosus", "strain": "RSA 2281", "scaffolds": [{"accession": "JAIXMP010000010.1", "subjects": [{"id": null, "hits": [{"query": "EWG54260.1", "subject": "KAI9266429.1", "identity": 51.707, "coverage": 84.01727861771057, "evalue": 8.82e-140, "bitscore": 420.0}], "name": "KAI9266429.1", "ipg": "586731937", "start": 12818, "end": 14346, "strand": -1, "sequence": null}], "clusters": []}]}, {"name": "Benjaminiella poitrasii", "strain": "", "scaffolds": [{"accession": "JAMKHW010000003.1", "subjects": [{"id": null, "hits": [{"query": "EWG54260.1", "subject": "KAI9480663.1", "identity": 51.106, "coverage": 85.31317494600432, "evalue": 1.15e-139, "bitscore": 419.0}], "name": "KAI9480663.1", "ipg": "587920847", "start": 1258666, "end": 1260176, "strand": 1, "sequence": null}], "clusters": []}]}, {"name": "Circinella umbellata", "strain": "NRRL1351", "scaffolds": [{"accession": "JAIWNF010000012.1", "subjects": [{"id": null, "hits": [{"query": "EWG54260.1", "subject": "KAI7857106.1", "identity": 51.449, "coverage": 84.01727861771057, "evalue": 1.29e-139, "bitscore": 419.0}], "name": "KAI7857106.1", "ipg": "578283878", "start": 409723, "end": 411306, "strand": -1, "sequence": null}], "clusters": []}]}, {"name": "Gorgonomyces haynaldii", "strain": "MP57", "scaffolds": [{"accession": "JAHLJY010000007.1", "subjects": [{"id": null, "hits": [{"query": "EWG54260.1", "subject": "KAI8910394.1", "identity": 51.843, "coverage": 86.17710583153347, "evalue": 1.49e-139, "bitscore": 418.0}], "name": "KAI8910394.1", "ipg": "584707292", "start": 490518, "end": 491849, "strand": 1, "sequence": null}], "clusters": []}]}, {"name": "Mucor mucedo", "strain": "NRRL 3635", "scaffolds": [{"accession": "NW_026252290.1", "subjects": [{"id": null, "hits": [{"query": "EWG54260.1", "subject": "XP_051462735.1", "identity": 49.631, "coverage": 85.31317494600432, "evalue": 1.49e-139, "bitscore": 419.0}], "name": "XP_051462735.1", "ipg": "578327919", "start": 444770, "end": 446248, "strand": -1, "sequence": null}], "clusters": []}, {"accession": "XM_051599751.1", "subjects": [{"id": null, "hits": [{"query": "EWG54260.1", "subject": "XP_051462735.1", "identity": 49.631, "coverage": 85.31317494600432, "evalue": 1.49e-139, "bitscore": 419.0}], "name": "XP_051462735.1", "ipg": "578327919", "start": 130, "end": 1477, "strand": 1, "sequence": null}], "clusters": []}, {"accession": "JALPTJ010000006.1", "subjects": [{"id": null, "hits": [{"query": "EWG54260.1", "subject": "KAI7896321.1", "identity": 49.631, "coverage": 85.31317494600432, "evalue": 1.49e-139, "bitscore": 419.0}], "name": "KAI7896321.1", "ipg": "578327919", "start": 444770, "end": 446248, "strand": -1, "sequence": null}], "clusters": []}]}, {"name": "Mycotypha africana", "strain": "NRRL 2978", "scaffolds": [{"accession": "NW_026515730.1", "subjects": [{"id": null, "hits": [{"query": "EWG54260.1", "subject": "XP_052935639.1", "identity": 50.839, "coverage": 84.01727861771057, "evalue": 2.02e-139, "bitscore": 419.0}], "name": "XP_052935639.1", "ipg": "585241701", "start": 972641, "end": 974233, "strand": -1, "sequence": null}], "clusters": []}, {"accession": "XM_053081262.1", "subjects": [{"id": null, "hits": [{"query": "EWG54260.1", "subject": "XP_052935639.1", "identity": 50.839, "coverage": 84.01727861771057, "evalue": 2.02e-139, "bitscore": 419.0}], "name": "XP_052935639.1", "ipg": "585241701", "start": 157, "end": 1552, "strand": 1, "sequence": null}], "clusters": []}, {"accession": "JAIWZN010000006.1", "subjects": [{"id": null, "hits": [{"query": "EWG54260.1", "subject": "KAI8977355.1", "identity": 50.839, "coverage": 84.01727861771057, "evalue": 2.02e-139, "bitscore": 419.0}], "name": "KAI8977355.1", "ipg": "585241701", "start": 972641, "end": 974233, "strand": -1, "sequence": null}], "clusters": []}]}, {"name": "Helicostylum pulchrum", "strain": "RSA 2064", "scaffolds": [{"accession": "JAIXMO010000007.1", "subjects": [{"id": null, "hits": [{"query": "EWG54260.1", "subject": "KAI9269539.1", "identity": 49.261, "coverage": 85.31317494600432, "evalue": 2.05e-139, "bitscore": 419.0}], "name": "KAI9269539.1", "ipg": "586734981", "start": 305136, "end": 306641, "strand": -1, "sequence": null}], "clusters": []}]}, {"name": "Helicostylum pulchrum", "strain": "KT1b", "scaffolds": [{"accession": "BAABUJ010000008.1", "subjects": [{"id": null, "hits": [{"query": "EWG54260.1", "subject": "GAA5797493.1", "identity": 49.261, "coverage": 85.31317494600432, "evalue": 3.2e-139, "bitscore": 418.0}], "name": "GAA5797493.1", "ipg": "828652853", "start": 401367, "end": 402874, "strand": 1, "sequence": null}], "clusters": []}]}, {"name": "Smittium mucronatum", "strain": "ALG-7-W6", "scaffolds": [{"accession": "LSSL01000004.1", "subjects": [{"id": null, "hits": [{"query": "EWG54260.1", "subject": "OLY85783.1", "identity": 51.522, "coverage": 83.58531317494601, "evalue": 2.29e-139, "bitscore": 419.0}], "name": "OLY85783.1", "ipg": "136041786", "start": 75387, "end": 76812, "strand": 1, "sequence": null}], "clusters": []}]}, {"name": "Mucor velutinosus", "strain": "NIH1002", "scaffolds": [{"accession": "NW_027041925.1", "subjects": [{"id": null, "hits": [{"query": "EWG54260.1", "subject": "XP_064676715.1", "identity": 50.0, "coverage": 87.04103671706264, "evalue": 3.99e-139, "bitscore": 418.0}], "name": "XP_064676715.1", "ipg": "731397128", "start": 181163, "end": 182632, "strand": -1, "sequence": null}], "clusters": []}, {"accession": "XM_064825497.1", "subjects": [{"id": null, "hits": [{"query": "EWG54260.1", "subject": "XP_064676715.1", "identity": 50.0, "coverage": 87.04103671706264, "evalue": 3.99e-139, "bitscore": 418.0}], "name": "XP_064676715.1", "ipg": "731397128", "start": 0, "end": 1362, "strand": 1, "sequence": null}], "clusters": []}, {"accession": "JASEJX010000034.1", "subjects": [{"id": null, "hits": [{"query": "EWG54260.1", "subject": "KAK4510049.1", "identity": 50.0, "coverage": 87.04103671706264, "evalue": 3.99e-139, "bitscore": 418.0}], "name": "KAK4510049.1", "ipg": "731397128", "start": 181163, "end": 182632, "strand": -1, "sequence": null}], "clusters": []}]}, {"name": "Mucor lusitanicus", "strain": "MU402", "scaffolds": [{"accession": "JAAECE010000001.1", "subjects": [{"id": null, "hits": [{"query": "EWG54260.1", "subject": "KAF1806006.1", "identity": 50.361, "coverage": 85.7451403887689, "evalue": 4.17e-139, "bitscore": 418.0}], "name": "KAF1806006.1", "ipg": "109346743", "start": 31570, "end": 33042, "strand": -1, "sequence": null}], "clusters": []}]}, {"name": "Mucor lusitanicus", "strain": "CBS 277.49", "scaffolds": [{"accession": "MU975357.1", "subjects": [{"id": null, "hits": [{"query": "EWG54260.1", "subject": "KAL0144473.1", "identity": 50.361, "coverage": 85.7451403887689, "evalue": 4.17e-139, "bitscore": 418.0}], "name": "KAL0144473.1", "ipg": "109346743", "start": 35371, "end": 36843, "strand": -1, "sequence": null}], "clusters": []}, {"accession": "AMYB01000005.1", "subjects": [{"id": null, "hits": [{"query": "EWG54260.1", "subject": "OAD01658.1", "identity": 50.361, "coverage": 85.7451403887689, "evalue": 4.17e-139, "bitscore": 418.0}], "name": "OAD01658.1", "ipg": "109346743", "start": 33644, "end": 35116, "strand": -1, "sequence": null}], "clusters": []}]}, {"name": "Backusella circina", "strain": "FSU 941", "scaffolds": [{"accession": "MU622287.1", "subjects": [{"id": null, "hits": [{"query": "EWG54260.1", "subject": "KAI8885553.1", "identity": 50.493, "coverage": 85.31317494600432, "evalue": 4.38e-139, "bitscore": 417.0}], "name": "KAI8885553.1", "ipg": "584509928", "start": 133223, "end": 134707, "strand": 1, "sequence": null}], "clusters": []}]}, {"name": "Coemansia asiatica", "strain": "NBRC 105413", "scaffolds": [{"accession": "JANBOH010000008.1", "subjects": [{"id": null, "hits": [{"query": "EWG54260.1", "subject": "KAJ1648271.1", "identity": 51.185, "coverage": 84.01727861771057, "evalue": 4.42e-139, "bitscore": 418.0}], "name": "KAJ1648271.1", "ipg": "608134952", "start": 68146, "end": 69991, "strand": 1, "sequence": null}], "clusters": []}]}, {"name": "Chytriomyces cf. hyalinus", "strain": "JEL632", "scaffolds": [{"accession": "JAIWWG010000004.1", "subjects": [{"id": null, "hits": [{"query": "EWG54260.1", "subject": "KAI8843997.1", "identity": 53.846, "coverage": 83.8012958963283, "evalue": 5.18e-139, "bitscore": 417.0}], "name": "KAI8843997.1", "ipg": "582877497", "start": 579247, "end": 581101, "strand": 1, "sequence": null}], "clusters": []}]}, {"name": "Spinellus fusiger", "strain": "NRRL 22323", "scaffolds": [{"accession": "JALLLS010000044.1", "subjects": [{"id": null, "hits": [{"query": "EWG54260.1", "subject": "KAI7865696.1", "identity": 51.724, "coverage": 84.01727861771057, "evalue": 6.96e-139, "bitscore": 417.0}], "name": "KAI7865696.1", "ipg": "578294663", "start": 142279, "end": 143741, "strand": -1, "sequence": null}], "clusters": []}]}, {"name": "Lichtheimia ramosa", "strain": "JMRC FSU:6197", "scaffolds": [{"accession": "LK023346.1", "subjects": [{"id": null, "hits": [{"query": "EWG54260.1", "subject": "CDS11059.1", "identity": 49.88, "coverage": 84.44924406047517, "evalue": 7.25e-139, "bitscore": 417.0}], "name": "CDS11059.1", "ipg": "61151681", "start": 341376, "end": 342853, "strand": -1, "sequence": null}], "clusters": []}]}, {"name": "Siphonaria sp.", "strain": "JEL0065", "scaffolds": [{"accession": "JADGJB010000058.1", "subjects": [{"id": null, "hits": [{"query": "EWG54260.1", "subject": "KAJ3030195.1", "identity": 52.25, "coverage": 85.09719222462203, "evalue": 7.7e-139, "bitscore": 416.0}], "name": "KAJ3030195.1", "ipg": "610365627", "start": 31712, "end": 33350, "strand": 1, "sequence": null}], "clusters": []}]}, {"name": "Geotrichum bryndzae", "strain": "LMA-1146", "scaffolds": [{"accession": "QXEA01000162.1", "subjects": [{"id": null, "hits": [{"query": "EWG54260.1", "subject": "KAI9210609.1", "identity": 52.806, "coverage": 77.10583153347731, "evalue": 9.13e-139, "bitscore": 416.0}], "name": "KAI9210609.1", "ipg": "329328032", "start": 37139, "end": 38393, "strand": -1, "sequence": null}], "clusters": []}]}, {"name": "Tuber melanosporum", "strain": "Mel28", "scaffolds": [{"accession": "NW_003298902.1", "subjects": [{"id": null, "hits": [{"query": "EWG54260.1", "subject": "XP_002838224.1", "identity": 51.456, "coverage": 87.04103671706264, "evalue": 9.95e-139, "bitscore": 416.0}], "name": "XP_002838224.1", "ipg": "19953609", "start": 100958, "end": 102548, "strand": 1, "sequence": null}], "clusters": []}, {"accession": "XM_002838178.2", "subjects": [{"id": null, "hits": [{"query": "EWG54260.1", "subject": "XP_002838224.1", "identity": 51.456, "coverage": 87.04103671706264, "evalue": 9.95e-139, "bitscore": 416.0}], "name": "XP_002838224.1", "ipg": "19953609", "start": 0, "end": 1317, "strand": 1, "sequence": null}], "clusters": []}, {"accession": "FN430136.1", "subjects": [{"id": null, "hits": [{"query": "EWG54260.1", "subject": "CAZ82415.1", "identity": 51.456, "coverage": 87.04103671706264, "evalue": 9.95e-139, "bitscore": 416.0}], "name": "CAZ82415.1", "ipg": "19953609", "start": 100958, "end": 102548, "strand": 1, "sequence": null}], "clusters": []}]}, {"name": "Eremothecium gossypii", "strain": "ATCC 10895", "scaffolds": [{"accession": "NC_005787.5", "subjects": [{"id": null, "hits": [{"query": "EWG54260.1", "subject": "NP_986230.1", "identity": 48.853, "coverage": 84.23326133909286, "evalue": 1.11e-138, "bitscore": 418.0}], "name": "NP_986230.1", "ipg": "3190366", "start": 1699591, "end": 1701028, "strand": -1, "sequence": null}], "clusters": []}, {"accession": "NM_212366.1", "subjects": [{"id": null, "hits": [{"query": "EWG54260.1", "subject": "NP_986230.1", "identity": 48.853, "coverage": 84.23326133909286, "evalue": 1.11e-138, "bitscore": 418.0}], "name": "NP_986230.1", "ipg": "3190366", "start": 0, "end": 1437, "strand": 1, "sequence": null}], "clusters": []}, {"accession": "AE016819.5", "subjects": [{"id": null, "hits": [{"query": "EWG54260.1", "subject": "AAS54054.1", "identity": 48.853, "coverage": 84.23326133909286, "evalue": 1.11e-138, "bitscore": 418.0}], "name": "AAS54054.1", "ipg": "3190366", "start": 1699591, "end": 1701028, "strand": -1, "sequence": null}], "clusters": []}]}, {"name": "Eremothecium gossypii", "strain": "FDAG1", "scaffolds": [{"accession": "CP002710.1", "subjects": [{"id": null, "hits": [{"query": "EWG54260.1", "subject": "AEY98369.1", "identity": 48.853, "coverage": 84.23326133909286, "evalue": 1.11e-138, "bitscore": 418.0}], "name": "AEY98369.1", "ipg": "3190366", "start": 1699784, "end": 1701221, "strand": -1, "sequence": null}], "clusters": []}]}, {"name": "Parasitella parasitica", "strain": "CBS 412.66", "scaffolds": [{"accession": "LN721622.1", "subjects": [{"id": null, "hits": [{"query": "EWG54260.1", "subject": "CEP09391.1", "identity": 49.642, "coverage": 86.82505399568035, "evalue": 1.21e-138, "bitscore": 417.0}], "name": "CEP09391.1", "ipg": "75890946", "start": 6614, "end": 8025, "strand": -1, "sequence": null}], "clusters": []}]}, {"name": "Parasitella parasitica", "strain": "NRRL 2501", "scaffolds": [{"accession": "MU619262.1", "subjects": [{"id": null, "hits": [{"query": "EWG54260.1", "subject": "KAI8644180.1", "identity": 51.106, "coverage": 84.01727861771057, "evalue": 6.11e-138, "bitscore": 415.0}], "name": "KAI8644180.1", "ipg": "582665447", "start": 261616, "end": 263032, "strand": -1, "sequence": null}], "clusters": []}]}, {"name": "Basidiobolus ranarum", "strain": "AG-B5", "scaffolds": [{"accession": "JASJQH010007247.1", "subjects": [{"id": null, "hits": [{"query": "EWG54260.1", "subject": "KAK9711906.1", "identity": 51.508, "coverage": 85.52915766738661, "evalue": 1.21e-138, "bitscore": 416.0}], "name": "KAK9711906.1", "ipg": "856995582", "start": 11819, "end": 13342, "strand": 1, "sequence": null}], "clusters": []}]}, {"name": "Mucor circinelloides", "strain": "1006PhL", "scaffolds": [{"accession": "KE123896.1", "subjects": [{"id": null, "hits": [{"query": "EWG54260.1", "subject": "EPB93121.1", "identity": 49.169, "coverage": 87.04103671706264, "evalue": 1.41e-138, "bitscore": 417.0}], "name": "EPB93121.1", "ipg": "36652758", "start": 617920, "end": 619392, "strand": 1, "sequence": null}], "clusters": []}]}, {"name": "Basidiobolus meristosporus", "strain": "CBS 931.73", "scaffolds": [{"accession": "MCFE01000129.1", "subjects": [{"id": null, "hits": [{"query": "EWG54260.1", "subject": "ORX97633.1", "identity": 52.778, "coverage": 85.52915766738661, "evalue": 1.62e-138, "bitscore": 415.0}], "name": "ORX97633.1", "ipg": "147587465", "start": 128056, "end": 129559, "strand": 1, "sequence": null}], "clusters": []}]}, {"name": "Obelidium mucronatum", "strain": "JEL802", "scaffolds": [{"accession": "JAIVFH010000136.1", "subjects": [{"id": null, "hits": [{"query": "EWG54260.1", "subject": "KAI9327094.1", "identity": 52.911, "coverage": 84.88120950323975, "evalue": 2.86e-138, "bitscore": 415.0}], "name": "KAI9327094.1", "ipg": "586990327", "start": 28398, "end": 30362, "strand": -1, "sequence": null}], "clusters": []}]}, {"name": "Spizellomyces punctatus", "strain": "DAOM BR117", "scaffolds": [{"accession": "NW_015971550.1", "subjects": [{"id": null, "hits": [{"query": "EWG54260.1", "subject": "XP_016605564.1", "identity": 54.948, "coverage": 80.12958963282938, "evalue": 2.87e-138, "bitscore": 415.0}], "name": "XP_016605564.1", "ipg": "86943685", "start": 72963, "end": 74718, "strand": -1, "sequence": null}], "clusters": []}, {"accession": "XM_016755177.1", "subjects": [{"id": null, "hits": [{"query": "EWG54260.1", "subject": "XP_016605564.1", "identity": 54.948, "coverage": 80.12958963282938, "evalue": 2.87e-138, "bitscore": 415.0}], "name": "XP_016605564.1", "ipg": "86943685", "start": 94, "end": 1384, "strand": 1, "sequence": null}], "clusters": []}, {"accession": "KQ257463.1", "subjects": [{"id": null, "hits": [{"query": "EWG54260.1", "subject": "KNC97524.1", "identity": 54.948, "coverage": 80.12958963282938, "evalue": 2.87e-138, "bitscore": 415.0}], "name": "KNC97524.1", "ipg": "86943685", "start": 72963, "end": 74718, "strand": -1, "sequence": null}], "clusters": []}]}, {"name": "Mucor ambiguus", "strain": "NBRC 6742", "scaffolds": [{"accession": "DF836332.1", "subjects": [{"id": null, "hits": [{"query": "EWG54260.1", "subject": "GAN03582.1", "identity": 49.057, "coverage": 87.47300215982722, "evalue": 2.89e-138, "bitscore": 416.0}], "name": "GAN03582.1", "ipg": "75877352", "start": 134970, "end": 136446, "strand": -1, "sequence": null}], "clusters": []}]}, {"name": "Umbelopsis isabellina", "strain": "MPG-14A", "scaffolds": [{"accession": "JANJFK010000024.1", "subjects": [{"id": null, "hits": [{"query": "EWG54260.1", "subject": "KAJ2961404.1", "identity": 49.884, "coverage": 86.82505399568035, "evalue": 3.31e-138, "bitscore": 416.0}], "name": "KAJ2961404.1", "ipg": "610297829", "start": 195804, "end": 197498, "strand": -1, "sequence": null}], "clusters": []}]}, {"name": "Zychaea mexicana", "strain": "RSA 1403", "scaffolds": [{"accession": "NW_026516669.1", "subjects": [{"id": null, "hits": [{"query": "EWG54260.1", "subject": "XP_052984363.1", "identity": 49.64, "coverage": 84.44924406047517, "evalue": 6.99e-138, "bitscore": 415.0}], "name": "XP_052984363.1", "ipg": "587938042", "start": 259129, "end": 260656, "strand": 1, "sequence": null}], "clusters": []}, {"accession": "XM_053118841.1", "subjects": [{"id": null, "hits": [{"query": "EWG54260.1", "subject": "XP_052984363.1", "identity": 49.64, "coverage": 84.44924406047517, "evalue": 6.99e-138, "bitscore": 415.0}], "name": "XP_052984363.1", "ipg": "587938042", "start": 0, "end": 1383, "strand": 1, "sequence": null}], "clusters": []}, {"accession": "JAIXMT010000006.1", "subjects": [{"id": null, "hits": [{"query": "EWG54260.1", "subject": "KAI9498098.1", "identity": 49.64, "coverage": 84.44924406047517, "evalue": 6.99e-138, "bitscore": 415.0}], "name": "KAI9498098.1", "ipg": "587938042", "start": 259129, "end": 260656, "strand": 1, "sequence": null}], "clusters": []}]}]}
```
