## Additional File 11 for "Genome sequencing and physiological characterization of three *Neoarthrinium moseri* strains": L496I675A640M58_session.json (part 4 of 4)

```
value": 0.0, "bitscore": 860.0}], "name": "XP_049133215.1", "ipg": "535939140", "start": 0, "end": 1968, "strand": 1, "sequence": null}], "clusters": []}, {"accession": "BQXU01000041.1", "subjects": [{"id": null, "hits": [{"query": "EHK18429.1", "subject": "GKT50865.1", "identity": 63.988, "coverage": 99.69040247678018, "evalue": 0.0, "bitscore": 860.0}], "name": "GKT50865.1", "ipg": "535939140", "start": 305053, "end": 307139, "strand": -1, "sequence": null}, {"id": null, "hits": [{"query": "EHK18434.1", "subject": "GKT50816.1", "identity": 53.802, "coverage": 95.28130671506352, "evalue": 0.0, "bitscore": 608.0}], "name": "GKT50816.1", "ipg": "535939056", "start": 122642, "end": 124462, "strand": 1, "sequence": null}], "clusters": []}, {"accession": "XM_049277209.1", "subjects": [{"id": null, "hits": [{"query": "EHK18434.1", "subject": "XP_049133166.1", "identity": 53.802, "coverage": 95.28130671506352, "evalue": 0.0, "bitscore": 608.0}], "name": "XP_049133166.1", "ipg": "535939056", "start": 0, "end": 1578, "strand": 1, "sequence": null}], "clusters": []}]}, {"name": "Trichothecium roseum", "strain": "YXFP-22015", "scaffolds": [{"accession": "CM047942.1", "subjects": [{"id": null, "hits": [{"query": "EHK18429.1", "subject": "KAI9901168.1", "identity": 66.0, "coverage": 99.84520123839009, "evalue": 0.0, "bitscore": 860.0}], "name": "KAI9901168.1", "ipg": "594687111", "start": 517431, "end": 519396, "strand": 1, "sequence": null}], "clusters": []}, {"accession": "JAOAPZ010000003.1", "subjects": [{"id": null, "hits": [{"query": "EHK18429.1", "subject": "KAI9901168.1", "identity": 66.0, "coverage": 99.84520123839009, "evalue": 0.0, "bitscore": 860.0}], "name": "KAI9901168.1", "ipg": "594687111", "start": 517431, "end": 519396, "strand": 1, "sequence": null}], "clusters": []}]}, {"name": "Talaromyces amestolkiae", "strain": "CIB", "scaffolds": [{"accession": "NW_024468055.1", "subjects": [{"id": null, "hits": [{"query": "EHK18429.1", "subject": "XP_040737023.1", "identity": 67.075, "coverage": 100.0, "evalue": 0.0, "bitscore": 859.0}], "name": "XP_040737023.1", "ipg": "194106577", "start": 598746, "end": 601097, "strand": -1, "sequence": null}], "clusters": []}, {"accession": "XM_040881336.1", "subjects": [{"id": null, "hits": [{"query": "EHK18429.1", "subject": "XP_040737023.1", "identity": 67.075, "coverage": 100.0, "evalue": 0.0, "bitscore": 859.0}], "name": "XP_040737023.1", "ipg": "194106577", "start": 0, "end": 1899, "strand": 1, "sequence": null}], "clusters": []}, {"accession": "MIKG01000019.1", "subjects": [{"id": null, "hits": [{"query": "EHK18429.1", "subject": "RAO72509.1", "identity": 67.075, "coverage": 100.0, "evalue": 0.0, "bitscore": 859.0}], "name": "RAO72509.1", "ipg": "194106577", "start": 598746, "end": 601097, "strand": -1, "sequence": null}], "clusters": []}]}, {"name": "Colletotrichum fioriniae", "strain": "ACFK16", "scaffolds": [{"accession": "JANUHL010000006.1", "subjects": [{"id": null, "hits": [{"query": "EHK18429.1", "subject": "KAJ0309448.1", "identity": 65.805, "coverage": 99.69040247678018, "evalue": 0.0, "bitscore": 859.0}], "name": "KAJ0309448.1", "ipg": "596516007", "start": 118711, "end": 120811, "strand": 1, "sequence": null}], "clusters": []}, {"accession": "JANUHL010000002.1", "subjects": [{"id": null, "hits": [{"query": "EHK18434.1", "subject": "KAJ0312229.1", "identity": 54.36, "coverage": 94.73684210526315, "evalue": 0.0, "bitscore": 618.0}], "name": "KAJ0312229.1", "ipg": "596517822", "start": 1630652, "end": 1632465, "strand": -1, "sequence": null}], "clusters": []}]}, {"name": "Colletotrichum fioriniae", "strain": "IMI 355084", "scaffolds": [{"accession": "NW_027076839.1", "subjects": [{"id": null, "hits": [{"query": "EHK18429.1", "subject": "XP_053052636.2", "identity": 65.653, "coverage": 99.69040247678018, "evalue": 0.0, "bitscore": 858.0}], "name": "XP_053052636.2", "ipg": "613836231", "start": 865285, "end": 867385, "strand": -1, "sequence": null}], "clusters": []}, {"accession": "XM_053189713.2", "subjects": [{"id": null, "hits": [{"query": "EHK18429.1", "subject": "XP_053052636.2", "identity": 65.653, "coverage": 99.69040247678018, "evalue": 0.0, "bitscore": 858.0}], "name": "XP_053052636.2", "ipg": "613836231", "start": 0, "end": 1926, "strand": 1, "sequence": null}], "clusters": []}, {"accession": "JAPUFF010000003.1", "subjects": [{"id": null, "hits": [{"query": "EHK18429.1", "subject": "KAJ3946751.1", "identity": 65.653, "coverage": 99.69040247678018, "evalue": 0.0, "bitscore": 858.0}], "name": "KAJ3946751.1", "ipg": "613836231", "start": 865285, "end": 867385, "strand": -1, "sequence": null}], "clusters": []}, {"accession": "NW_027076840.1", "subjects": [{"id": null, "hits": [{"query": "EHK18434.1", "subject": "XP_065614291.1", "identity": 55.81, "coverage": 94.73684210526315, "evalue": 0.0, "bitscore": 625.0}], "name": "XP_065614291.1", "ipg": "613835793", "start": 1657754, "end": 1659567, "strand": -1, "sequence": null}], "clusters": []}, {"accession": "XM_065757078.1", "subjects": [{"id": null, "hits": [{"query": "EHK18434.1", "subject": "XP_065614291.1", "identity": 55.81, "coverage": 94.73684210526315, "evalue": 0.0, "bitscore": 625.0}], "name": "XP_065614291.1", "ipg": "613835793", "start": 0, "end": 1629, "strand": 1, "sequence": null}], "clusters": []}, {"accession": "JAPUFF010000004.1", "subjects": [{"id": null, "hits": [{"query": "EHK18434.1", "subject": "KAJ3945951.1", "identity": 55.81, "coverage": 94.73684210526315, "evalue": 0.0, "bitscore": 625.0}], "name": "KAJ3945951.1", "ipg": "613835793", "start": 1657754, "end": 1659567, "strand": -1, "sequence": null}], "clusters": []}]}, {"name": "Colletotrichum fioriniae", "strain": "PJ7", "scaffolds": [{"accession": "JARH01000678.1", "subjects": [{"id": null, "hits": [{"query": "EHK18429.1", "subject": "EXF77915.1", "identity": 65.653, "coverage": 99.69040247678018, "evalue": 0.0, "bitscore": 857.0}], "name": "EXF77915.1", "ipg": "48967301", "start": 216112, "end": 218212, "strand": -1, "sequence": null}], "clusters": []}, {"accession": "JARH01000924.1", "subjects": [{"id": null, "hits": [{"query": "EHK18434.1", "subject": "EXF75184.1", "identity": 53.102, "coverage": 94.73684210526315, "evalue": 0.0, "bitscore": 612.0}], "name": "EXF75184.1", "ipg": "48964576", "start": 87753, "end": 89566, "strand": 1, "sequence": null}], "clusters": []}]}, {"name": "Colletotrichum fioriniae", "strain": "ACFK5", "scaffolds": [{"accession": "JANUHM010000004.1", "subjects": [{"id": null, "hits": [{"query": "EHK18434.1", "subject": "KAJ0332207.1", "identity": 55.388, "coverage": 94.73684210526315, "evalue": 0.0, "bitscore": 625.0}], "name": "KAJ0332207.1", "ipg": "596527320", "start": 545875, "end": 547688, "strand": -1, "sequence": null}], "clusters": []}]}, {"name": "Colletotrichum scovillei", "strain": "TJNH1", "scaffolds": [{"accession": "NW_023336269.1", "subjects": [{"id": null, "hits": [{"query": "EHK18429.1", "subject": "XP_035326773.1", "identity": 65.653, "coverage": 99.69040247678018, "evalue": 0.0, "bitscore": 858.0}], "name": "XP_035326773.1", "ipg": "326265857", "start": 874356, "end": 876454, "strand": -1, "sequence": null}], "clusters": []}, {"accession": "XM_035473991.1", "subjects": [{"id": null, "hits": [{"query": "EHK18429.1", "subject": "XP_035326773.1", "identity": 65.653, "coverage": 99.69040247678018, "evalue": 0.0, "bitscore": 858.0}], "name": "XP_035326773.1", "ipg": "326265857", "start": 218, "end": 2144, "strand": 1, "sequence": null}], "clusters": []}, {"accession": "JAAJBS010000011.1", "subjects": [{"id": null, "hits": [{"query": "EHK18429.1", "subject": "KAF4773770.1", "identity": 65.653, "coverage": 99.69040247678018, "evalue": 0.0, "bitscore": 858.0}], "name": "KAF4773770.1", "ipg": "326265857", "start": 874356, "end": 876454, "strand": -1, "sequence": null}], "clusters": []}, {"accession": "NW_023336266.1", "subjects": [{"id": null, "hits": [{"query": "EHK18434.1", "subject": "XP_035330393.1", "identity": 54.111, "coverage": 94.73684210526315, "evalue": 0.0, "bitscore": 613.0}], "name": "XP_035330393.1", "ipg": "326269061", "start": 1260998, "end": 1262813, "strand": 1, "sequence": null}], "clusters": []}, {"accession": "XM_035470785.1", "subjects": [{"id": null, "hits": [{"query": "EHK18434.1", "subject": "XP_035330393.1", "identity": 54.111, "coverage": 94.73684210526315, "evalue": 0.0, "bitscore": 613.0}], "name": "XP_035330393.1", "ipg": "326269061", "start": 0, "end": 1623, "strand": 1, "sequence": null}], "clusters": []}, {"accession": "JAAJBS010000008.1", "subjects": [{"id": null, "hits": [{"query": "EHK18434.1", "subject": "KAF4777390.1", "identity": 54.111, "coverage": 94.73684210526315, "evalue": 0.0, "bitscore": 613.0}], "name": "KAF4777390.1", "ipg": "326269061", "start": 1260998, "end": 1262813, "strand": 1, "sequence": null}], "clusters": []}]}, {"name": "Colletotrichum scovillei", "strain": "Coll-153", "scaffolds": [{"accession": "JAESDN010000002.1", "subjects": [{"id": null, "hits": [{"query": "EHK18429.1", "subject": "KAG7055948.1", "identity": 65.653, "coverage": 99.69040247678018, "evalue": 0.0, "bitscore": 858.0}], "name": "KAG7055948.1", "ipg": "326265857", "start": 4878928, "end": 4881026, "strand": 1, "sequence": null}], "clusters": []}, {"accession": "JAESDN010000001.1", "subjects": [{"id": null, "hits": [{"query": "EHK18434.1", "subject": "KAG7059140.1", "identity": 52.206, "coverage": 94.73684210526315, "evalue": 0.0, "bitscore": 602.0}], "name": "KAG7059140.1", "ipg": "463136685", "start": 6754739, "end": 6756554, "strand": -1, "sequence": null}], "clusters": []}]}, {"name": "Colletotrichum scovillei", "strain": "Coll-365", "scaffolds": [{"accession": "JAESDO010000002.1", "subjects": [{"id": null, "hits": [{"query": "EHK18429.1", "subject": "KAG7075391.1", "identity": 65.653, "coverage": 99.69040247678018, "evalue": 0.0, "bitscore": 858.0}], "name": "KAG7075391.1", "ipg": "326265857", "start": 4876879, "end": 4878977, "strand": 1, "sequence": null}], "clusters": []}, {"accession": "JAESDO010000001.1", "subjects": [{"id": null, "hits": [{"query": "EHK18434.1", "subject": "KAG7077746.1", "identity": 52.206, "coverage": 94.73684210526315, "evalue": 0.0, "bitscore": 602.0}], "name": "KAG7077746.1", "ipg": "463136685", "start": 6749755, "end": 6751570, "strand": -1, "sequence": null}], "clusters": []}]}, {"name": "Colletotrichum scovillei", "strain": "Coll-524", "scaffolds": [{"accession": "JAESDM010000002.1", "subjects": [{"id": null, "hits": [{"query": "EHK18429.1", "subject": "KAG7082503.1", "identity": 65.653, "coverage": 99.69040247678018, "evalue": 0.0, "bitscore": 858.0}], "name": "KAG7082503.1", "ipg": "326265857", "start": 4961427, "end": 4963525, "strand": 1, "sequence": null}], "clusters": []}, {"accession": "JAESDM010000001.1", "subjects": [{"id": null, "hits": [{"query": "EHK18434.1", "subject": "KAG7084939.1", "identity": 52.206, "coverage": 94.73684210526315, "evalue": 0.0, "bitscore": 602.0}], "name": "KAG7084939.1", "ipg": "463136685", "start": 6794805, "end": 6796620, "strand": -1, "sequence": null}], "clusters": []}]}, {"name": "Coniochaeta hoffmannii", "strain": "EXF-13287", "scaffolds": [{"accession": "JANBVN010000292.1", "subjects": [{"id": null, "hits": [{"query": "EHK18429.1", "subject": "KAJ9129981.1", "identity": 66.309, "coverage": 99.84520123839009, "evalue": 0.0, "bitscore": 858.0}], "name": "KAJ9129981.1", "ipg": "654723165", "start": 4701, "end": 6652, "strand": -1, "sequence": null}], "clusters": []}, {"accession": "JANBVN010000051.1", "subjects": [{"id": null, "hits": [{"query": "EHK18430.1", "subject": "KAJ9156774.1", "identity": 48.276, "coverage": 95.49019607843138, "evalue": 3.09e-150, "bitscore": 450.0}], "name": "KAJ9156774.1", "ipg": "654747261", "start": 113287, "end": 114975, "strand": 1, "sequence": null}], "clusters": []}, {"accession": "JANBVN010000035.1", "subjects": [{"id": null, "hits": [{"query": "EHK18434.1", "subject": "KAJ9158515.1", "identity": 54.789, "coverage": 94.55535390199637, "evalue": 0.0, "bitscore": 620.0}], "name": "KAJ9158515.1", "ipg": "654749755", "start": 148633, "end": 150675, "strand": -1, "sequence": null}], "clusters": []}]}, {"name": "Phialemonium atrogriseum", "strain": "8032-3", "scaffolds": [{"accession": "NW_026848154.1", "subjects": [{"id": null, "hits": [{"query": "EHK18429.1", "subject": "XP_060282092.1", "identity": 66.104, "coverage": 99.84520123839009, "evalue": 0.0, "bitscore": 858.0}], "name": "XP_060282092.1", "ipg": "689910109", "start": 215471, "end": 217580, "strand": 1, "sequence": null}], "clusters": []}, {"accession": "XM_060421973.1", "subjects": [{"id": null, "hits": [{"query": "EHK18429.1", "subject": "XP_060282092.1", "identity": 66.104, "coverage": 99.84520123839009, "evalue": 0.0, "bitscore": 858.0}], "name": "XP_060282092.1", "ipg": "689910109", "start": 108, "end": 2001, "strand": 1, "sequence": null}], "clusters": []}, {"accession": "MU839013.1", "subjects": [{"id": null, "hits": [{"query": "EHK18429.1", "subject": "KAK1765879.1", "identity": 66.104, "coverage": 99.84520123839009, "evalue": 0.0, "bitscore": 858.0}], "name": "KAK1765879.1", "ipg": "689910109", "start": 215471, "end": 217580, "strand": 1, "sequence": null}], "clusters": []}]}, {"name": "Colletotrichum paranaense", "strain": "IMI 384185", "scaffolds": [{"accession": "NW_026848967.1", "subjects": [{"id": null, "hits": [{"query": "EHK18429.1", "subject": "XP_060345958.1", "identity": 65.653, "coverage": 99.69040247678018, "evalue": 0.0, "bitscore": 858.0}], "name": "XP_060345958.1", "ipg": "665061709", "start": 1754789, "end": 1756887, "strand": 1, "sequence": null}], "clusters": []}, {"accession": "XM_060495610.1", "subjects": [{"id": null, "hits": [{"query": "EHK18429.1", "subject": "XP_060345958.1", "identity": 65.653, "coverage": 99.69040247678018, "evalue": 0.0, "bitscore": 858.0}], "name": "XP_060345958.1", "ipg": "665061709", "start": 0, "end": 1926, "strand": 1, "sequence": null}], "clusters": []}, {"accession": "MOPA01000009.1", "subjects": [{"id": null, "hits": [{"query": "EHK18429.1", "subject": "KAK1531702.1", "identity": 65.653, "coverage": 99.69040247678018, "evalue": 0.0, "bitscore": 858.0}], "name": "KAK1531702.1", "ipg": "665061709", "start": 1754789, "end": 1756887, "strand": 1, "sequence": null}], "clusters": []}, {"accession": "NW_026848962.1", "subjects": [{"id": null, "hits": [{"query": "EHK18434.1", "subject": "XP_060351288.1", "identity": 53.947, "coverage": 96.37023593466425, "evalue": 0.0, "bitscore": 618.0}], "name": "XP_060351288.1", "ipg": "689624555", "start": 1652481, "end": 1654298, "strand": -1, "sequence": null}], "clusters": []}, {"accession": "XM_060489822.1", "subjects": [{"id": null, "hits": [{"query": "EHK18434.1", "subject": "XP_060351288.1", "identity": 53.947, "coverage": 96.37023593466425, "evalue": 0.0, "bitscore": 618.0}], "name": "XP_060351288.1", "ipg": "689624555", "start": 0, "end": 1623, "strand": 1, "sequence": null}], "clusters": []}, {"accession": "MOPA01000004.1", "subjects": [{"id": null, "hits": [{"query": "EHK18434.1", "subject": "KAK1542157.1", "identity": 53.947, "coverage": 96.37023593466425, "evalue": 0.0, "bitscore": 618.0}], "name": "KAK1542157.1", "ipg": "689624555", "start": 1652481, "end": 1654298, "strand": -1, "sequence": null}], "clusters": []}]}, {"name": "Fusarium heterosporum", "strain": "NRRL 20693", "scaffolds": [{"accession": "JAAGWQ010000019.1", "subjects": [{"id": null, "hits": [{"query": "EHK18429.1", "subject": "KAF5678275.1", "identity": 66.513, "coverage": 99.84520123839009, "evalue": 0.0, "bitscore": 858.0}], "name": "KAF5678275.1", "ipg": "336942113", "start": 74566, "end": 76719, "strand": 1, "sequence": null}], "clusters": []}]}, {"name": "Colletotrichum filicis", "strain": "CBS 101611", "scaffolds": [{"accession": "MOOC01000021.1", "subjects": [{"id": null, "hits": [{"query": "EHK18429.1", "subject": "KAI3546645.1", "identity": 65.653, "coverage": 99.69040247678018, "evalue": 0.0, "bitscore": 857.0}], "name": "KAI3546645.1", "ipg": "552316830", "start": 507714, "end": 509812, "strand": -1, "sequence": null}], "clusters": []}, {"accession": "MOOC01000018.1", "subjects": [{"id": null, "hits": [{"query": "EHK18434.1", "subject": "KAI3547391.1", "identity": 53.947, "coverage": 96.37023593466425, "evalue": 0.0, "bitscore": 618.0}], "name": "KAI3547391.1", "ipg": "552317490", "start": 509492, "end": 511309, "strand": -1, "sequence": null}], "clusters": []}]}, {"name": "Colletotrichum melonis", "strain": "", "scaffolds": [{"accession": "MLGG01000090.1", "subjects": [{"id": null, "hits": [{"query": "EHK18429.1", "subject": "KAK1445777.1", "identity": 65.653, "coverage": 99.69040247678018, "evalue": 0.0, "bitscore": 857.0}], "name": "KAK1445777.1", "ipg": "552316830", "start": 651663, "end": 653761, "strand": -1, "sequence": null}], "clusters": []}, {"accession": "MLGG01000057.1", "subjects": [{"id": null, "hits": [{"query": "EHK18434.1", "subject": "KAK1450157.1", "identity": 53.947, "coverage": 96.37023593466425, "evalue": 0.0, "bitscore": 617.0}], "name": "KAK1450157.1", "ipg": "689559590", "start": 1655096, "end": 1656913, "strand": -1, "sequence": null}], "clusters": []}]}, {"name": "Aphanocladium album", "strain": "MX95", "scaffolds": [{"accession": "JARDXD010000818.1", "subjects": [{"id": null, "hits": [{"query": "EHK18429.1", "subject": "KAJ6785838.1", "identity": 66.197, "coverage": 98.29721362229103, "evalue": 0.0, "bitscore": 857.0}], "name": "KAJ6785838.1", "ipg": "636906956", "start": 9432, "end": 11977, "strand": 1, "sequence": null}], "clusters": []}]}, {"name": "Colletotrichum simmondsii", "strain": "CBS122122", "scaffolds": [{"accession": "JFBX01000627.1", "subjects": [{"id": null, "hits": [{"query": "EHK18429.1", "subject": "KXH32944.1", "identity": 65.502, "coverage": 99.69040247678018, "evalue": 0.0, "bitscore": 857.0}], "name": "KXH32944.1", "ipg": "104231202", "start": 214407, "end": 216504, "strand": 1, "sequence": null}], "clusters": []}, {"accession": "JFBX01000594.1", "subjects": [{"id": null, "hits": [{"query": "EHK18434.1", "subject": "KXH33974.1", "identity": 52.39, "coverage": 94.73684210526315, "evalue": 0.0, "bitscore": 599.0}], "name": "KXH33974.1", "ipg": "104232191", "start": 304946, "end": 306761, "strand": -1, "sequence": null}], "clusters": []}]}, {"name": "Phaeoacremonium minimum", "strain": "UCRPA7", "scaffolds": [{"accession": "NW_006920946.1", "subjects": [{"id": null, "hits": [{"query": "EHK18429.1", "subject": "XP_007911451.1", "identity": 66.616, "coverage": 99.69040247678018, "evalue": 0.0, "bitscore": 857.0}], "name": "XP_007911451.1", "ipg": "35986050", "start": 1018235, "end": 1020262, "strand": -1, "sequence": null}], "clusters": []}, {"accession": "XM_007913260.1", "subjects": [{"id": null, "hits": [{"query": "EHK18429.1", "subject": "XP_007911451.1", "identity": 66.616, "coverage": 99.69040247678018, "evalue": 0.0, "bitscore": 857.0}], "name": "XP_007911451.1", "ipg": "35986050", "start": 0, "end": 1917, "strand": 1, "sequence": null}], "clusters": []}, {"accession": "KB932812.1", "subjects": [{"id": null, "hits": [{"query": "EHK18429.1", "subject": "EOO03878.1", "identity": 66.616, "coverage": 99.69040247678018, "evalue": 0.0, "bitscore": 857.0}], "name": "EOO03878.1", "ipg": "35986050", "start": 1018235, "end": 1020262, "strand": -1, "sequence": null}], "clusters": []}, {"accession": "NW_006921525.1", "subjects": [{"id": null, "hits": [{"query": "EHK18433.1", "subject": "XP_007919622.1", "identity": 43.629, "coverage": 99.55654101995566, "evalue": 5.95e-111, "bitscore": 347.0}], "name": "XP_007919622.1", "ipg": "35977817", "start": 5728, "end": 7415, "strand": 1, "sequence": null}], "clusters": []}, {"accession": "XM_007921431.1", "subjects": [{"id": null, "hits": [{"query": "EHK18433.1", "subject": "XP_007919622.1", "identity": 43.629, "coverage": 99.55654101995566, "evalue": 5.95e-111, "bitscore": 347.0}], "name": "XP_007919622.1", "ipg": "35977817", "start": 0, "end": 1509, "strand": 1, "sequence": null}], "clusters": []}, {"accession": "KB933391.1", "subjects": [{"id": null, "hits": [{"query": "EHK18433.1", "subject": "EON95592.1", "identity": 43.629, "coverage": 99.55654101995566, "evalue": 5.95e-111, "bitscore": 347.0}], "name": "EON95592.1", "ipg": "35977817", "start": 5728, "end": 7415, "strand": 1, "sequence": null}], "clusters": []}]}, {"name": "Colletotrichum tamarilloi", "strain": "Tom-12", "scaffolds": [{"accession": "NW_026849411.1", "subjects": [{"id": null, "hits": [{"query": "EHK18429.1", "subject": "XP_060381179.1", "identity": 65.502, "coverage": 99.69040247678018, "evalue": 0.0, "bitscore": 857.0}], "name": "XP_060381179.1", "ipg": "689595737", "start": 432337, "end": 434433, "strand": 1, "sequence": null}], "clusters": []}, {"accession": "XM_060524336.1", "subjects": [{"id": null, "hits": [{"query": "EHK18429.1", "subject": "XP_060381179.1", "identity": 65.502, "coverage": 99.69040247678018, "evalue": 0.0, "bitscore": 857.0}], "name": "XP_060381179.1", "ipg": "689595737", "start": 0, "end": 1926, "strand": 1, "sequence": null}], "clusters": []}, {"accession": "MLFU01000028.1", "subjects": [{"id": null, "hits": [{"query": "EHK18429.1", "subject": "KAK1496677.1", "identity": 65.502, "coverage": 99.69040247678018, "evalue": 0.0, "bitscore": 857.0}], "name": "KAK1496677.1", "ipg": "689595737", "start": 432337, "end": 434433, "strand": 1, "sequence": null}], "clusters": []}, {"accession": "NW_026849487.1", "subjects": [{"id": null, "hits": [{"query": "EHK18434.1", "subject": "XP_060375688.1", "identity": 54.323, "coverage": 96.37023593466425, "evalue": 0.0, "bitscore": 623.0}], "name": "XP_060375688.1", "ipg": "689586129", "start": 108100, "end": 109917, "strand": -1, "sequence": null}], "clusters": []}, {"accession": "XM_060529775.1", "subjects": [{"id": null, "hits": [{"query": "EHK18434.1", "subject": "XP_060375688.1", "identity": 54.323, "coverage": 96.37023593466425, "evalue": 0.0, "bitscore": 623.0}], "name": "XP_060375688.1", "ipg": "689586129", "start": 0, "end": 1623, "strand": 1, "sequence": null}], "clusters": []}, {"accession": "MLFU01000104.1", "subjects": [{"id": null, "hits": [{"query": "EHK18434.1", "subject": "KAK1482059.1", "identity": 54.323, "coverage": 96.37023593466425, "evalue": 0.0, "bitscore": 623.0}], "name": "KAK1482059.1", "ipg": "689586129", "start": 108100, "end": 109917, "strand": -1, "sequence": null}], "clusters": []}]}, {"name": "Colletotrichum sp.", "strain": "CLE4", "scaffolds": [{"accession": "JBFUUI010000072.1", "subjects": [{"id": null, "hits": [{"query": "EHK18429.1", "subject": "KAL2874919.1", "identity": 65.502, "coverage": 99.69040247678018, "evalue": 0.0, "bitscore": 857.0}], "name": "KAL2874919.1", "ipg": "931105995", "start": 130938, "end": 133033, "strand": -1, "sequence": null}], "clusters": []}]}, {"name": "Colletotrichum sp.", "strain": "SAR11_239", "scaffolds": [{"accession": "JAKMWZ010000241.1", "subjects": [{"id": null, "hits": [{"query": "EHK18430.1", "subject": "KAI8255908.1", "identity": 47.327, "coverage": 97.6470588235294, "evalue": 1.69e-148, "bitscore": 446.0}], "name": "KAI8255908.1", "ipg": "581202452", "start": 16113, "end": 17724, "strand": -1, "sequence": null}], "clusters": []}, {"accession": "JAKMWZ010000008.1", "subjects": [{"id": null, "hits": [{"query": "EHK18430.1", "subject": "KAI8270035.1", "identity": 46.471, "coverage": 98.62745098039215, "evalue": 8.26e-138, "bitscore": 418.0}], "name": "KAI8270035.1", "ipg": "581211022", "start": 59255, "end": 60853, "strand": -1, "sequence": null}], "clusters": []}]}, {"name": "Colletotrichum sp.", "strain": "SAR11_240", "scaffolds": [{"accession": "JAKMXA010000025.1", "subjects": [{"id": null, "hits": [{"query": "EHK18430.1", "subject": "KAI8312740.1", "identity": 47.327, "coverage": 97.6470588235294, "evalue": 2.76e-148, "bitscore": 445.0}], "name": "KAI8312740.1", "ipg": "581240926", "start": 17786, "end": 19397, "strand": -1, "sequence": null}], "clusters": []}]}, {"name": "Colletotrichum sp.", "strain": "SAR 10_98", "scaffolds": [{"accession": "JAKMWY010000016.1", "subjects": [{"id": null, "hits": [{"query": "EHK18430.1", "subject": "KAI8294346.1", "identity": 46.733, "coverage": 97.6470588235294, "evalue": 2.37e-146, "bitscore": 441.0}], "name": "KAI8294346.1", "ipg": "581225457", "start": 45997, "end": 47608, "strand": 1, "sequence": null}], "clusters": []}, {"accession": "JAKMWY010000004.1", "subjects": [{"id": null, "hits": [{"query": "EHK18430.1", "subject": "KAI8296111.1", "identity": 47.541, "coverage": 94.50980392156862, "evalue": 7.33e-138, "bitscore": 419.0}], "name": "KAI8296111.1", "ipg": "581226712", "start": 395505, "end": 397103, "strand": 1, "sequence": null}], "clusters": []}]}, {"name": "Colletotrichum sp.", "strain": "SAR 10_71", "scaffolds": [{"accession": "JAKMWS010000085.1", "subjects": [{"id": null, "hits": [{"query": "EHK18430.1", "subject": "KAI8163750.1", "identity": 47.541, "coverage": 94.50980392156862, "evalue": 6.79e-138, "bitscore": 419.0}], "name": "KAI8163750.1", "ipg": "581161394", "start": 81197, "end": 82795, "strand": 1, "sequence": null}], "clusters": []}]}, {"name": "Colletotrichum sp.", "strain": "SAR 10_75", "scaffolds": [{"accession": "JAKMWT010000106.1", "subjects": [{"id": null, "hits": [{"query": "EHK18430.1", "subject": "KAI8183013.1", "identity": 47.541, "coverage": 94.50980392156862, "evalue": 6.79e-138, "bitscore": 419.0}], "name": "KAI8183013.1", "ipg": "581161394", "start": 81170, "end": 82768, "strand": 1, "sequence": null}], "clusters": []}]}, {"name": "Colletotrichum sp.", "strain": "SAR 10_70", "scaffolds": [{"accession": "JAKMWR010000020.1", "subjects": [{"id": null, "hits": [{"query": "EHK18430.1", "subject": "KAI8198765.1", "identity": 47.541, "coverage": 94.50980392156862, "evalue": 6.79e-138, "bitscore": 419.0}], "name": "KAI8198765.1", "ipg": "581161394", "start": 82973, "end": 84571, "strand": -1, "sequence": null}], "clusters": []}]}, {"name": "Colletotrichum sp.", "strain": "SAR 10_65", "scaffolds": [{"accession": "JAKMWQ010000017.1", "subjects": [{"id": null, "hits": [{"query": "EHK18430.1", "subject": "KAI8204456.1", "identity": 47.541, "coverage": 94.50980392156862, "evalue": 6.79e-138, "bitscore": 419.0}], "name": "KAI8204456.1", "ipg": "581161394", "start": 76296, "end": 77894, "strand": -1, "sequence": null}], "clusters": []}]}, {"name": "Colletotrichum sp.", "strain": "SAR 10_76", "scaffolds": [{"accession": "JAKMWU010000020.1", "subjects": [{"id": null, "hits": [{"query": "EHK18430.1", "subject": "KAI8213750.1", "identity": 47.541, "coverage": 94.50980392156862, "evalue": 6.79e-138, "bitscore": 419.0}], "name": "KAI8213750.1", "ipg": "581161394", "start": 72975, "end": 74573, "strand": -1, "sequence": null}], "clusters": []}]}, {"name": "Colletotrichum sp.", "strain": "SAR 10_86", "scaffolds": [{"accession": "JAKMWW010000155.1", "subjects": [{"id": null, "hits": [{"query": "EHK18430.1", "subject": "KAI8228572.1", "identity": 47.541, "coverage": 94.50980392156862, "evalue": 6.79e-138, "bitscore": 419.0}], "name": "KAI8228572.1", "ipg": "581161394", "start": 72989, "end": 74587, "strand": -1, "sequence": null}], "clusters": []}]}, {"name": "Colletotrichum sp.", "strain": "SAR 10_66", "scaffolds": [{"accession": "JAQIUS010000047.1", "subjects": [{"id": null, "hits": [{"query": "EHK18430.1", "subject": "KAJ5004656.1", "identity": 47.541, "coverage": 94.50980392156862, "evalue": 6.79e-138, "bitscore": 419.0}], "name": "KAJ5004656.1", "ipg": "581161394", "start": 72948, "end": 74546, "strand": -1, "sequence": null}], "clusters": []}]}, {"name": "Colletotrichum sp.", "strain": "SAR 10_99", "scaffolds": [{"accession": "JAQIUT010000002.1", "subjects": [{"id": null, "hits": [{"query": "EHK18430.1", "subject": "KAJ5020054.1", "identity": 47.541, "coverage": 94.50980392156862, "evalue": 7.33e-138, "bitscore": 419.0}], "name": "KAJ5020054.1", "ipg": "581226712", "start": 59860, "end": 61458, "strand": -1, "sequence": null}], "clusters": []}, {"accession": "JAQIUT010000248.1", "subjects": [{"id": null, "hits": [{"query": "EHK18430.1", "subject": "KAJ5012047.1", "identity": 46.122, "coverage": 94.70588235294117, "evalue": 3.39e-130, "bitscore": 415.0}], "name": "KAJ5012047.1", "ipg": "623664830", "start": 46030, "end": 50735, "strand": 1, "sequence": null}], "clusters": []}]}, {"name": "Colletotrichum sp.", "strain": "SAR11_57", "scaffolds": [{"accession": "JAKMXB010000239.1", "subjects": [{"id": null, "hits": [{"query": "EHK18430.1", "subject": "KAI8280870.1", "identity": 47.131, "coverage": 94.50980392156862, "evalue": 1.01e-136, "bitscore": 416.0}], "name": "KAI8280870.1", "ipg": "32150132", "start": 2778, "end": 4376, "strand": 1, "sequence": null}], "clusters": []}]}, {"name": "Colletotrichum sp.", "strain": "SAR 10_96", "scaffolds": [{"accession": "JAKMWX010000040.1", "subjects": [{"id": null, "hits": [{"query": "EHK18430.1", "subject": "KAI8243559.1", "identity": 46.83, "coverage": 94.70588235294117, "evalue": 1.91e-135, "bitscore": 412.0}], "name": "KAI8243559.1", "ipg": "581196126", "start": 44177, "end": 45784, "strand": -1, "sequence": null}], "clusters": []}, {"accession": "JAKMWX010000077.1", "subjects": [{"id": null, "hits": [{"query": "EHK18430.1", "subject": "KAI8241800.1", "identity": 46.327, "coverage": 94.70588235294117, "evalue": 7.78e-131, "bitscore": 417.0}], "name": "KAI8241800.1", "ipg": "581194832", "start": 106948, "end": 111653, "strand": -1, "sequence": null}], "clusters": []}]}, {"name": "Colletotrichum sp.", "strain": "SAR 10_77", "scaffolds": [{"accession": "JAKMWV010000040.1", "subjects": [{"id": null, "hits": [{"query": "EHK18430.1", "subject": "KAI8255374.1", "identity": 46.311, "coverage": 94.50980392156862, "evalue": 4.04e-135, "bitscore": 412.0}], "name": "KAI8255374.1", "ipg": "581202114", "start": 82504, "end": 84102, "strand": -1, "sequence": null}], "clusters": []}]}, {"name": "Colletotrichum sp.", "strain": "SAR11_59", "scaffolds": [{"accession": "JAKMXC010000054.1", "subjects": [{"id": null, "hits": [{"query": "EHK18430.1", "subject": "KAI8312961.1", "identity": 45.697, "coverage": 94.50980392156862, "evalue": 3.71e-133, "bitscore": 407.0}], "name": "KAI8312961.1", "ipg": "581241092", "start": 117672, "end": 119270, "strand": 1, "sequence": null}], "clusters": []}]}, {"name": "Thermocarpiscus australiensis", "strain": "ATCC 28236", "scaffolds": [{"accession": "MU984051.1", "subjects": [{"id": null, "hits": [{"query": "EHK18429.1", "subject": "KAL2017088.1", "identity": 65.449, "coverage": 99.84520123839009, "evalue": 0.0, "bitscore": 856.0}], "name": "KAL2017088.1", "ipg": "904520068", "start": 30872, "end": 33118, "strand": 1, "sequence": null}], "clusters": []}]}, {"name": "Colletotrichum nymphaeae", "strain": "SA-01", "scaffolds": [{"accession": "JEMN01001473.1", "subjects": [{"id": null, "hits": [{"query": "EHK18429.1", "subject": "KXH36337.1", "identity": 65.653, "coverage": 99.69040247678018, "evalue": 0.0, "bitscore": 855.0}], "name": "KXH36337.1", "ipg": "104234482", "start": 1068, "end": 3166, "strand": -1, "sequence": null}], "clusters": []}, {"accession": "JEMN01000479.1", "subjects": [{"id": null, "hits": [{"query": "EHK18434.1", "subject": "KXH60772.1", "identity": 52.118, "coverage": 94.73684210526315, "evalue": 0.0, "bitscore": 603.0}], "name": "KXH60772.1", "ipg": "104255166", "start": 74466, "end": 76288, "strand": 1, "sequence": null}], "clusters": []}]}, {"name": "Colletotrichum salicis", "strain": "CBS 607.94", "scaffolds": [{"accession": "JFFI01000994.1", "subjects": [{"id": null, "hits": [{"query": "EHK18429.1", "subject": "KXH64277.1", "identity": 65.35, "coverage": 99.69040247678018, "evalue": 0.0, "bitscore": 855.0}], "name": "KXH64277.1", "ipg": "104258573", "start": 32363, "end": 34458, "strand": 1, "sequence": null}], "clusters": []}]}, {"name": "Echria macrotheca", "strain": "PSN4", "scaffolds": [{"accession": "MU839828.1", "subjects": [{"id": null, "hits": [{"query": "EHK18429.1", "subject": "KAK1759198.1", "identity": 66.254, "coverage": 99.38080495356037, "evalue": 0.0, "bitscore": 855.0}], "name": "KAK1759198.1", "ipg": "689903406", "start": 1377486, "end": 1379650, "strand": -1, "sequence": null}], "clusters": []}]}, {"name": "Verticillium alfalfae", "strain": "VaMs.102", "scaffolds": [{"accession": "NW_003315027.1", "subjects": [{"id": null, "hits": [{"query": "EHK18429.1", "subject": "XP_003001424.1", "identity": 65.644, "coverage": 99.84520123839009, "evalue": 0.0, "bitscore": 855.0}], "name": "XP_003001424.1", "ipg": "18813957", "start": 774202, "end": 776415, "strand": 1, "sequence": null}], "clusters": []}, {"accession": "XM_003001378.1", "subjects": [{"id": null, "hits": [{"query": "EHK18429.1", "subject": "XP_003001424.1", "identity": 65.644, "coverage": 99.84520123839009, "evalue": 0.0, "bitscore": 855.0}], "name": "XP_003001424.1", "ipg": "18813957", "start": 0, "end": 1905, "strand": 1, "sequence": null}], "clusters": []}, {"accession": "DS985225.1", "subjects": [{"id": null, "hits": [{"query": "EHK18429.1", "subject": "EEY22359.1", "identity": 65.644, "coverage": 99.84520123839009, "evalue": 0.0, "bitscore": 855.0}], "name": "EEY22359.1", "ipg": "18813957", "start": 774202, "end": 776415, "strand": 1, "sequence": null}], "clusters": []}, {"accession": "NW_003315031.1", "subjects": [{"id": null, "hits": [{"query": "EHK18430.1", "subject": "XP_003003209.1", "identity": 45.833, "coverage": 97.6470588235294, "evalue": 2.03e-142, "bitscore": 430.0}], "name": "XP_003003209.1", "ipg": "18812260", "start": 1141301, "end": 1142898, "strand": 1, "sequence": null}, {"id": null, "hits": [{"query": "EHK18431.1", "subject": "XP_003003206.1", "identity": 47.196, "coverage": 92.69406392694064, "evalue": 1.36e-47, "bitscore": 166.0}], "name": "XP_003003206.1", "ipg": "18812257", "start": 1134992, "end": 1136065, "strand": 1, "sequence": null}], "clusters": []}, {"accession": "XM_003003163.1", "subjects": [{"id": null, "hits": [{"query": "EHK18430.1", "subject": "XP_003003209.1", "identity": 45.833, "coverage": 97.6470588235294, "evalue": 2.03e-142, "bitscore": 430.0}], "name": "XP_003003209.1", "ipg": "18812260", "start": 0, "end": 1533, "strand": 1, "sequence": null}], "clusters": []}, {"accession": "DS985221.1", "subjects": [{"id": null, "hits": [{"query": "EHK18430.1", "subject": "EEY20661.1", "identity": 45.833, "coverage": 97.6470588235294, "evalue": 2.03e-142, "bitscore": 430.0}], "name": "EEY20661.1", "ipg": "18812260", "start": 1141301, "end": 1142898, "strand": 1, "sequence": null}, {"id": null, "hits": [{"query": "EHK18431.1", "subject": "EEY20658.1", "identity": 47.196, "coverage": 92.69406392694064, "evalue": 1.36e-47, "bitscore": 166.0}], "name": "EEY20658.1", "ipg": "18812257", "start": 1134992, "end": 1136065, "strand": 1, "sequence": null}], "clusters": []}, {"accession": "XM_003003160.1", "subjects": [{"id": null, "hits": [{"query": "EHK18431.1", "subject": "XP_003003206.1", "identity": 47.196, "coverage": 92.69406392694064, "evalue": 1.36e-47, "bitscore": 166.0}], "name": "XP_003003206.1", "ipg": "18812257", "start": 0, "end": 630, "strand": 1, "sequence": null}], "clusters": []}]}, {"name": "Colletotrichum costaricense", "strain": "IMI 309622", "scaffolds": [{"accession": "NW_026848239.1", "subjects": [{"id": null, "hits": [{"query": "EHK18429.1", "subject": "XP_060311361.1", "identity": 65.502, "coverage": 99.69040247678018, "evalue": 0.0, "bitscore": 855.0}], "name": "XP_060311361.1", "ipg": "689611416", "start": 1264252, "end": 1266350, "strand": 1, "sequence": null}], "clusters": []}, {"accession": "XM_060458196.1", "subjects": [{"id": null, "hits": [{"query": "EHK18429.1", "subject": "XP_060311361.1", "identity": 65.502, "coverage": 99.69040247678018, "evalue": 0.0, "bitscore": 855.0}], "name": "XP_060311361.1", "ipg": "689611416", "start": 0, "end": 1926, "strand": 1, "sequence": null}], "clusters": []}, {"accession": "MOOE01000010.1", "subjects": [{"id": null, "hits": [{"query": "EHK18429.1", "subject": "KAK1522327.1", "identity": 65.502, "coverage": 99.69040247678018, "evalue": 0.0, "bitscore": 855.0}], "name": "KAK1522327.1", "ipg": "689611416", "start": 1264252, "end": 1266350, "strand": 1, "sequence": null}], "clusters": []}, {"accession": "NW_026848243.1", "subjects": [{"id": null, "hits": [{"query": "EHK18434.1", "subject": "XP_060309176.1", "identity": 53.947, "coverage": 96.37023593466425, "evalue": 0.0, "bitscore": 618.0}], "name": "XP_060309176.1", "ipg": "689608716", "start": 578344, "end": 580161, "strand": -1, "sequence": null}], "clusters": []}, {"accession": "XM_060460233.1", "subjects": [{"id": null, "hits": [{"query": "EHK18434.1", "subject": "XP_060309176.1", "identity": 53.947, "coverage": 96.37023593466425, "evalue": 0.0, "bitscore": 618.0}], "name": "XP_060309176.1", "ipg": "689608716", "start": 0, "end": 1623, "strand": 1, "sequence": null}], "clusters": []}, {"accession": "MOOE01000014.1", "subjects": [{"id": null, "hits": [{"query": "EHK18434.1", "subject": "KAK1517826.1", "identity": 53.947, "coverage": 96.37023593466425, "evalue": 0.0, "bitscore": 618.0}], "name": "KAK1517826.1", "ipg": "689608716", "start": 578344, "end": 580161, "strand": -1, "sequence": null}], "clusters": []}]}, {"name": "Coniella lustricola", "strain": "B22-T-1", "scaffolds": [{"accession": "KZ678467.1", "subjects": [{"id": null, "hits": [{"query": "EHK18429.1", "subject": "PSR82915.1", "identity": 66.462, "coverage": 99.84520123839009, "evalue": 0.0, "bitscore": 853.0}], "name": "PSR82915.1", "ipg": "183953908", "start": 38768, "end": 40834, "strand": -1, "sequence": null}], "clusters": []}, {"accession": "KZ678426.1", "subjects": [{"id": null, "hits": [{"query": "EHK18431.1", "subject": "PSR88629.1", "identity": 42.857, "coverage": 92.69406392694064, "evalue": 3.73e-57, "bitscore": 205.0}], "name": "PSR88629.1", "ipg": "183959095", "start": 79896, "end": 83208, "strand": -1, "sequence": null}], "clusters": []}]}, {"name": "Cytospora paraplurivora", "strain": "FDS-564", "scaffolds": [{"accession": "JAJSPL020000002.1", "subjects": [{"id": null, "hits": [{"query": "EHK18429.1", "subject": "KAK7748674.1", "identity": 66.309, "coverage": 99.84520123839009, "evalue": 0.0, "bitscore": 853.0}], "name": "KAK7748674.1", "ipg": "832003937", "start": 581263, "end": 583347, "strand": -1, "sequence": null}], "clusters": []}, {"accession": "JAJSPL020000008.1", "subjects": [{"id": null, "hits": [{"query": "EHK18430.1", "subject": "KAK7745571.1", "identity": 46.667, "coverage": 98.4313725490196, "evalue": 9.19e-143, "bitscore": 431.0}], "name": "KAK7745571.1", "ipg": "832000908", "start": 1074853, "end": 1076691, "strand": -1, "sequence": null}, {"id": null, "hits": [{"query": "EHK18436.1", "subject": "KAK7745566.1", "identity": 51.351, "coverage": 94.84536082474226, "evalue": 2.35e-60, "bitscore": 198.0}], "name": "KAK7745566.1", "ipg": "832000929", "start": 1067068, "end": 1067803, "strand": 1, "sequence": null}], "clusters": []}, {"accession": "JAJSPL020000026.1", "subjects": [{"id": null, "hits": [{"query": "EHK18432.1", "subject": "KAK7738416.1", "identity": 47.293, "coverage": 98.55072463768117, "evalue": 9.12e-99, "bitscore": 307.0}], "name": "KAK7738416.1", "ipg": "831995136", "start": 464372, "end": 465519, "strand": 1, "sequence": null}], "clusters": []}, {"accession": "JAJSPL020000057.1", "subjects": [{"id": null, "hits": [{"query": "EHK18433.1", "subject": "KAK7731110.1", "identity": 38.028, "coverage": 99.55654101995566, "evalue": 1.37e-109, "bitscore": 344.0}], "name": "KAK7731110.1", "ipg": "831989839", "start": 135173, "end": 136984, "strand": 1, "sequence": null}], "clusters": []}]}, {"name": "Colletotrichum phormii", "strain": "CBS 102054", "scaffolds": [{"accession": "NW_026851480.1", "subjects": [{"id": null, "hits": [{"query": "EHK18429.1", "subject": "XP_060438191.1", "identity": 65.198, "coverage": 99.69040247678018, "evalue": 0.0, "bitscore": 853.0}], "name": "XP_060438191.1", "ipg": "689713665", "start": 218483, "end": 220577, "strand": -1, "sequence": null}], "clusters": []}, {"accession": "XM_060586424.1", "subjects": [{"id": null, "hits": [{"query": "EHK18429.1", "subject": "XP_060438191.1", "identity": 65.198, "coverage": 99.69040247678018, "evalue": 0.0, "bitscore": 853.0}], "name": "XP_060438191.1", "ipg": "689713665", "start": 191, "end": 2117, "strand": 1, "sequence": null}], "clusters": []}, {"accession": "JAHMHQ010000038.1", "subjects": [{"id": null, "hits": [{"query": "EHK18429.1", "subject": "KAK1622196.1", "identity": 65.198, "coverage": 99.69040247678018, "evalue": 0.0, "bitscore": 853.0}], "name": "KAK1622196.1", "ipg": "689713665", "start": 218483, "end": 220577, "strand": -1, "sequence": null}], "clusters": []}, {"accession": "NW_026851456.1", "subjects": [{"id": null, "hits": [{"query": "EHK18433.1", "subject": "XP_060443191.1", "identity": 45.553, "coverage": 99.33481152993349, "evalue": 4.6e-141, "bitscore": 425.0}], "name": "XP_060443191.1", "ipg": "689725176", "start": 85044, "end": 87041, "strand": -1, "sequence": null}, {"id": null, "hits": [{"query": "EHK18433.1", "subject": "XP_060443192.1", "identity": 43.736, "coverage": 99.55654101995566, "evalue": 4.49e-122, "bitscore": 375.0}], "name": "XP_060443192.1", "ipg": "689725177", "start": 87664, "end": 89426, "strand": -1, "sequence": null}, {"id": null, "hits": [{"query": "EHK18435.1", "subject": "XP_060443199.1", "identity": 60.764, "coverage": 96.86411149825784, "evalue": 3.1e-123, "bitscore": 364.0}], "name": "XP_060443199.1", "ipg": "689725248", "start": 107134, "end": 108613, "strand": -1, "sequence": null}, {"id": null, "hits": [{"query": "EHK18436.1", "subject": "XP_060443198.1", "identity": 65.161, "coverage": 79.89690721649485, "evalue": 3.21e-71, "bitscore": 233.0}], "name": "XP_060443198.1", "ipg": "689725271", "start": 103536, "end": 106079, "strand": 1, "sequence": null}, {"id": null, "hits": [{"query": "EHK18438.1", "subject": "XP_060443200.1", "identity": 53.434, "coverage": 99.790004199916, "evalue": 0.0, "bitscore": 2426.0}], "name": "XP_060443200.1", "ipg": "689725185", "start": 109407, "end": 117630, "strand": 1, "sequence": null}], "clusters": [{"indices": [0, 1, 3, 2, 4], "subjects": [], "intermediate_genes": [], "score": 6.3823, "start": 85044, "end": 117630, "number": 534}]}, {"accession": "XM_060592599.1", "subjects": [{"id": null, "hits": [{"query": "EHK18433.1", "subject": "XP_060443191.1", "identity": 45.553, "coverage": 99.33481152993349, "evalue": 4.6e-141, "bitscore": 425.0}], "name": "XP_060443191.1", "ipg": "689725176", "start": 0, "end": 1563, "strand": 1, "sequence": null}], "clusters": []}, {"accession": "JAHMHQ010000014.1", "subjects": [{"id": null, "hits": [{"query": "EHK18433.1", "subject": "KAK1634584.1", "identity": 45.553, "coverage": 99.33481152993349, "evalue": 4.6e-141, "bitscore": 425.0}], "name": "KAK1634584.1", "ipg": "689725176", "start": 85044, "end": 87041, "strand": -1, "sequence": null}, {"id": null, "hits": [{"query": "EHK18433.1", "subject": "KAK1634585.1", "identity": 43.736, "coverage": 99.55654101995566, "evalue": 4.49e-122, "bitscore": 375.0}], "name": "KAK1634585.1", "ipg": "689725177", "start": 87664, "end": 89426, "strand": -1, "sequence": null}, {"id": null, "hits": [{"query": "EHK18435.1", "subject": "KAK1634592.1", "identity": 60.764, "coverage": 96.86411149825784, "evalue": 3.1e-123, "bitscore": 364.0}], "name": "KAK1634592.1", "ipg": "689725248", "start": 107134, "end": 108613, "strand": -1, "sequence": null}, {"id": null, "hits": [{"query": "EHK18436.1", "subject": "KAK1634591.1", "identity": 65.161, "coverage": 79.89690721649485, "evalue": 3.21e-71, "bitscore": 233.0}], "name": "KAK1634591.1", "ipg": "689725271", "start": 103536, "end": 106079, "strand": 1, "sequence": null}, {"id": null, "hits": [{"query": "EHK18438.1", "subject": "KAK1634593.1", "identity": 53.434, "coverage": 99.790004199916, "evalue": 0.0, "bitscore": 2426.0}], "name": "KAK1634593.1", "ipg": "689725185", "start": 109407, "end": 117630, "strand": 1, "sequence": null}], "clusters": []}, {"accession": "XM_060594632.1", "subjects": [{"id": null, "hits": [{"query": "EHK18433.1", "subject": "XP_060443192.1", "identity": 43.736, "coverage": 99.55654101995566, "evalue": 4.49e-122, "bitscore": 375.0}], "name": "XP_060443192.1", "ipg": "689725177", "start": 64, "end": 1552, "strand": 1, "sequence": null}], "clusters": []}, {"accession": "NW_026851470.1", "subjects": [{"id": null, "hits": [{"query": "EHK18434.1", "subject": "XP_060439546.1", "identity": 55.067, "coverage": 94.73684210526315, "evalue": 0.0, "bitscore": 619.0}], "name": "XP_060439546.1", "ipg": "689714955", "start": 160139, "end": 161951, "strand": -1, "sequence": null}], "clusters": []}, {"accession": "XM_060592932.1", "subjects": [{"id": null, "hits": [{"query": "EHK18434.1", "subject": "XP_060439546.1", "identity": 55.067, "coverage": 94.73684210526315, "evalue": 0.0, "bitscore": 619.0}], "name": "XP_060439546.1", "ipg": "689714955", "start": 0, "end": 1620, "strand": 1, "sequence": null}], "clusters": []}, {"accession": "JAHMHQ010000028.1", "subjects": [{"id": null, "hits": [{"query": "EHK18434.1", "subject": "KAK1623551.1", "identity": 55.067, "coverage": 94.73684210526315, "evalue": 0.0, "bitscore": 619.0}], "name": "KAK1623551.1", "ipg": "689714955", "start": 160139, "end": 161951, "strand": -1, "sequence": null}], "clusters": []}, {"accession": "XM_060595333.1", "subjects": [{"id": null, "hits": [{"query": "EHK18435.1", "subject": "XP_060443199.1", "identity": 60.764, "coverage": 96.86411149825784, "evalue": 3.1e-123, "bitscore": 364.0}], "name": "XP_060443199.1", "ipg": "689725248", "start": 0, "end": 843, "strand": 1, "sequence": null}], "clusters": []}, {"accession": "XM_060593896.1", "subjects": [{"id": null, "hits": [{"query": "EHK18436.1", "subject": "XP_060443198.1", "identity": 65.161, "coverage": 79.89690721649485, "evalue": 3.21e-71, "bitscore": 233.0}], "name": "XP_060443198.1", "ipg": "689725271", "start": 0, "end": 1293, "strand": 1, "sequence": null}], "clusters": []}, {"accession": "XM_060595005.1", "subjects": [{"id": null, "hits": [{"query": "EHK18438.1", "subject": "XP_060443200.1", "identity": 53.434, "coverage": 99.790004199916, "evalue": 0.0, "bitscore": 2426.0}], "name": "XP_060443200.1", "ipg": "689725185", "start": 194, "end": 7652, "strand": 1, "sequence": null}], "clusters": []}]}, {"name": "Colletotrichum falcatum", "strain": "MAFF306170", "scaffolds": [{"accession": "MU845201.1", "subjects": [{"id": null, "hits": [{"query": "EHK18429.1", "subject": "KAK1992770.1", "identity": 65.123, "coverage": 99.53560371517027, "evalue": 0.0, "bitscore": 852.0}], "name": "KAK1992770.1", "ipg": "699144843", "start": 7099, "end": 9155, "strand": -1, "sequence": null}], "clusters": []}, {"accession": "MU845000.1", "subjects": [{"id": null, "hits": [{"query": "EHK18434.1", "subject": "KAK1996954.1", "identity": 54.111, "coverage": 94.73684210526315, "evalue": 0.0, "bitscore": 610.0}], "name": "KAK1996954.1", "ipg": "699149344", "start": 68931, "end": 70763, "strand": -1, "sequence": null}], "clusters": []}]}, {"name": "Colletotrichum orchidophilum", "strain": "IMI 309357", "scaffolds": [{"accession": "NW_019172965.1", "subjects": [{"id": null, "hits": [{"query": "EHK18429.1", "subject": "XP_022480053.1", "identity": 64.59, "coverage": 99.69040247678018, "evalue": 0.0, "bitscore": 852.0}], "name": "XP_022480053.1", "ipg": "124535061", "start": 113178, "end": 115271, "strand": 1, "sequence": null}], "clusters": []}, {"accession": "XM_022613327.1", "subjects": [{"id": null, "hits": [{"query": "EHK18429.1", "subject": "XP_022480053.1", "identity": 64.59, "coverage": 99.69040247678018, "evalue": 0.0, "bitscore": 852.0}], "name": "XP_022480053.1", "ipg": "124535061", "start": 0, "end": 1926, "strand": 1, "sequence": null}], "clusters": []}, {"accession": "MJBS01000009.1", "subjects": [{"id": null, "hits": [{"query": "EHK18429.1", "subject": "OHF02915.1", "identity": 64.59, "coverage": 99.69040247678018, "evalue": 0.0, "bitscore": 852.0}], "name": "OHF02915.1", "ipg": "124535061", "start": 113178, "end": 115271, "strand": 1, "sequence": null}], "clusters": []}, {"accession": "NW_019173005.1", "subjects": [{"id": null, "hits": [{"query": "EHK18434.1", "subject": "XP_022475330.1", "identity": 54.323, "coverage": 96.37023593466425, "evalue": 0.0, "bitscore": 619.0}], "name": "XP_022475330.1", "ipg": "124530391", "start": 231474, "end": 233297, "strand": 1, "sequence": null}], "clusters": []}, {"accession": "XM_022618188.1", "subjects": [{"id": null, "hits": [{"query": "EHK18434.1", "subject": "XP_022475330.1", "identity": 54.323, "coverage": 96.37023593466425, "evalue": 0.0, "bitscore": 619.0}], "name": "XP_022475330.1", "ipg": "124530391", "start": 0, "end": 1623, "strand": 1, "sequence": null}], "clusters": []}, {"accession": "MJBS01000049.1", "subjects": [{"id": null, "hits": [{"query": "EHK18434.1", "subject": "OHE98180.1", "identity": 54.323, "coverage": 96.37023593466425, "evalue": 0.0, "bitscore": 619.0}], "name": "OHE98180.1", "ipg": "124530391", "start": 231474, "end": 233297, "strand": 1, "sequence": null}], "clusters": []}]}, {"name": "Neurospora tetrasperma", "strain": "FGSC 2508", "scaffolds": [{"accession": "NW_009799100.1", "subjects": [{"id": null, "hits": [{"query": "EHK18429.1", "subject": "XP_009849131.1", "identity": 63.69, "coverage": 99.84520123839009, "evalue": 0.0, "bitscore": 852.0}], "name": "XP_009849131.1", "ipg": "1564890", "start": 1299584, "end": 1301600, "strand": -1, "sequence": null}, {"id": null, "hits": [{"query": "EHK18430.1", "subject": "XP_009848874.1", "identity": 48.119, "coverage": 98.0392156862745, "evalue": 2.17e-151, "bitscore": 453.0}], "name": "XP_009848874.1", "ipg": "23818813", "start": 3017, "end": 4639, "strand": -1, "sequence": null}], "clusters": []}, {"accession": "XM_009850829.1", "subjects": [{"id": null, "hits": [{"query": "EHK18429.1", "subject": "XP_009849131.1", "identity": 63.69, "coverage": 99.84520123839009, "evalue": 0.0, "bitscore": 852.0}], "name": "XP_009849131.1", "ipg": "1564890", "start": 8, "end": 1964, "strand": 1, "sequence": null}], "clusters": []}, {"accession": "GL891303.1", "subjects": [{"id": null, "hits": [{"query": "EHK18429.1", "subject": "EGO58820.1", "identity": 63.69, "coverage": 99.84520123839009, "evalue": 0.0, "bitscore": 852.0}], "name": "EGO58820.1", "ipg": "1564890", "start": 1299584, "end": 1301600, "strand": -1, "sequence": null}, {"id": null, "hits": [{"query": "EHK18430.1", "subject": "EGO58517.1", "identity": 48.119, "coverage": 98.0392156862745, "evalue": 2.17e-151, "bitscore": 453.0}], "name": "EGO58517.1", "ipg": "23818813", "start": 3017, "end": 4639, "strand": -1, "sequence": null}], "clusters": []}, {"accession": "XM_009850572.1", "subjects": [{"id": null, "hits": [{"query": "EHK18430.1", "subject": "XP_009848874.1", "identity": 48.119, "coverage": 98.0392156862745, "evalue": 2.17e-151, "bitscore": 453.0}], "name": "XP_009848874.1", "ipg": "23818813", "start": 0, "end": 1557, "strand": 1, "sequence": null}], "clusters": []}, {"accession": "NW_009799179.1", "subjects": [{"id": null, "hits": [{"query": "EHK18430.1", "subject": "XP_009856954.1", "identity": 44.981, "coverage": 99.01960784313727, "evalue": 1.56e-129, "bitscore": 398.0}], "name": "XP_009856954.1", "ipg": "23813905", "start": 7934820, "end": 7936635, "strand": 1, "sequence": null}, {"id": null, "hits": [{"query": "EHK18433.1", "subject": "XP_009855463.1", "identity": 43.142, "coverage": 99.33481152993349, "evalue": 9.34e-128, "bitscore": 390.0}], "name": "XP_009855463.1", "ipg": "23813904", "start": 7930889, "end": 7932455, "strand": -1, "sequence": null}, {"id": null, "hits": [{"query": "EHK18435.1", "subject": "XP_009856950.1", "identity": 67.832, "coverage": 99.30313588850174, "evalue": 6.15e-142, "bitscore": 412.0}], "name": "XP_009856950.1", "ipg": "23813900", "start": 7920534, "end": 7921719, "strand": -1, "sequence": null}, {"id": null, "hits": [{"query": "EHK18436.1", "subject": "XP_009856949.1", "identity": 65.244, "coverage": 84.5360824742268, "evalue": 1.76e-79, "bitscore": 246.0}], "name": "XP_009856949.1", "ipg": "23813899", "start": 7918969, "end": 7919640, "strand": 1, "sequence": null}, {"id": null, "hits": [{"query": "EHK18436.1", "subject": "XP_009856947.1", "identity": 50.282, "coverage": 90.20618556701031, "evalue": 2.62e-54, "bitscore": 182.0}], "name": "XP_009856947.1", "ipg": "23813897", "start": 7916424, "end": 7917083, "strand": -1, "sequence": null}, {"id": null, "hits": [{"query": "EHK18437.1", "subject": "XP_009856948.1", "identity": 52.015, "coverage": 100.0, "evalue": 7.82e-94, "bitscore": 288.0}], "name": "XP_009856948.1", "ipg": "23813898", "start": 7917681, "end": 7918729, "strand": 1, "sequence": null}], "clusters": [{"indices": [4, 5, 3, 2, 1, 0], "subjects": [], "intermediate_genes": [], "score": 9.191600000000001, "start": 7916424, "end": 7936635, "number": 536}]}, {"accession": "XM_009858652.1", "subjects": [{"id": null, "hits": [{"query": "EHK18430.1", "subject": "XP_009856954.1", "identity": 44.981, "coverage": 99.01960784313727, "evalue": 1.56e-129, "bitscore": 398.0}], "name": "XP_009856954.1", "ipg": "23813905", "start": 35, "end": 1658, "strand": 1, "sequence": null}], "clusters": []}, {"accession": "GL891382.1", "subjects": [{"id": null, "hits": [{"query": "EHK18430.1", "subject": "EGO53341.1", "identity": 44.981, "coverage": 99.01960784313727, "evalue": 1.56e-129, "bitscore": 398.0}], "name": "EGO53341.1", "ipg": "23813905", "start": 7934820, "end": 7936635, "strand": 1, "sequence": null}, {"id": null, "hits": [{"query": "EHK18433.1", "subject": "EGO53340.1", "identity": 43.142, "coverage": 99.33481152993349, "evalue": 9.34e-128, "bitscore": 390.0}], "name": "EGO53340.1", "ipg": "23813904", "start": 7930889, "end": 7932455, "strand": -1, "sequence": null}, {"id": null, "hits": [{"query": "EHK18435.1", "subject": "EGO53336.1", "identity": 67.832, "coverage": 99.30313588850174, "evalue": 6.15e-142, "bitscore": 412.0}], "name": "EGO53336.1", "ipg": "23813900", "start": 7920534, "end": 7921719, "strand": -1, "sequence": null}, {"id": null, "hits": [{"query": "EHK18436.1", "subject": "EGO53335.1", "identity": 65.244, "coverage": 84.5360824742268, "evalue": 1.76e-79, "bitscore": 246.0}], "name": "EGO53335.1", "ipg": "23813899", "start": 7918969, "end": 7919640, "strand": 1, "sequence": null}, {"id": null, "hits": [{"query": "EHK18436.1", "subject": "EGO53333.1", "identity": 50.282, "coverage": 90.20618556701031, "evalue": 2.62e-54, "bitscore": 182.0}], "name": "EGO53333.1", "ipg": "23813897", "start": 7916424, "end": 7917083, "strand": -1, "sequence": null}, {"id": null, "hits": [{"query": "EHK18437.1", "subject": "EGO53334.1", "identity": 52.015, "coverage": 100.0, "evalue": 7.82e-94, "bitscore": 288.0}], "name": "EGO53334.1", "ipg": "23813898", "start": 7917681, "end": 7918729, "strand": 1, "sequence": null}], "clusters": []}, {"accession": "XM_009857161.1", "subjects": [{"id": null, "hits": [{"query": "EHK18433.1", "subject": "XP_009855463.1", "identity": 43.142, "coverage": 99.33481152993349, "evalue": 9.34e-128, "bitscore": 390.0}], "name": "XP_009855463.1", "ipg": "23813904", "start": 0, "end": 1503, "strand": 1, "sequence": null}], "clusters": []}, {"accession": "XM_009858648.1", "subjects": [{"id": null, "hits": [{"query": "EHK18435.1", "subject": "XP_009856950.1", "identity": 67.832, "coverage": 99.30313588850174, "evalue": 6.15e-142, "bitscore": 412.0}], "name": "XP_009856950.1", "ipg": "23813900", "start": 35, "end": 908, "strand": 1, "sequence": null}], "clusters": []}, {"accession": "XM_009858647.1", "subjects": [{"id": null, "hits": [{"query": "EHK18436.1", "subject": "XP_009856949.1", "identity": 65.244, "coverage": 84.5360824742268, "evalue": 1.76e-79, "bitscore": 246.0}], "name": "XP_009856949.1", "ipg": "23813899", "start": 166, "end": 757, "strand": 1, "sequence": null}], "clusters": []}, {"accession": "XM_009858645.1", "subjects": [{"id": null, "hits": [{"query": "EHK18436.1", "subject": "XP_009856947.1", "identity": 50.282, "coverage": 90.20618556701031, "evalue": 2.62e-54, "bitscore": 182.0}], "name": "XP_009856947.1", "ipg": "23813897", "start": 55, "end": 646, "strand": 1, "sequence": null}], "clusters": []}, {"accession": "XM_009858646.1", "subjects": [{"id": null, "hits": [{"query": "EHK18437.1", "subject": "XP_009856948.1", "identity": 52.015, "coverage": 100.0, "evalue": 7.82e-94, "bitscore": 288.0}], "name": "XP_009856948.1", "ipg": "23813898", "start": 0, "end": 819, "strand": 1, "sequence": null}], "clusters": []}]}, {"name": "Neurospora tetrasperma", "strain": "FGSC 2509", "scaffolds": [{"accession": "GL891217.1", "subjects": [{"id": null, "hits": [{"query": "EHK18429.1", "subject": "EGZ72922.1", "identity": 63.69, "coverage": 99.84520123839009, "evalue": 0.0, "bitscore": 852.0}], "name": "EGZ72922.1", "ipg": "1564890", "start": 1301032, "end": 1303048, "strand": -1, "sequence": null}, {"id": null, "hits": [{"query": "EHK18430.1", "subject": "EGZ72583.1", "identity": 48.119, "coverage": 98.0392156862745, "evalue": 2.17e-151, "bitscore": 453.0}], "name": "EGZ72583.1", "ipg": "23818813", "start": 3171, "end": 4793, "strand": -1, "sequence": null}], "clusters": []}, {"accession": "GL890999.1", "subjects": [{"id": null, "hits": [{"query": "EHK18430.1", "subject": "EGZ76380.1", "identity": 47.579, "coverage": 91.56862745098039, "evalue": 2.33e-129, "bitscore": 398.0}], "name": "EGZ76380.1", "ipg": "25047114", "start": 1161266, "end": 1163072, "strand": 1, "sequence": null}, {"id": null, "hits": [{"query": "EHK18433.1", "subject": "EGZ76379.1", "identity": 42.699, "coverage": 99.33481152993349, "evalue": 3.77e-126, "bitscore": 386.0}], "name": "EGZ76379.1", "ipg": "25047113", "start": 1157332, "end": 1158898, "strand": -1, "sequence": null}, {"id": null, "hits": [{"query": "EHK18435.1", "subject": "EGZ76375.1", "identity": 68.531, "coverage": 99.30313588850174, "evalue": 1.01e-142, "bitscore": 414.0}], "name": "EGZ76375.1", "ipg": "25047109", "start": 1147061, "end": 1148240, "strand": -1, "sequence": null}, {"id": null, "hits": [{"query": "EHK18436.1", "subject": "EGZ76374.1", "identity": 65.854, "coverage": 84.5360824742268, "evalue": 4.23e-80, "bitscore": 248.0}], "name": "EGZ76374.1", "ipg": "25047108", "start": 1145566, "end": 1146214, "strand": 1, "sequence": null}, {"id": null, "hits": [{"query": "EHK18436.1", "subject": "EGZ76372.1", "identity": 50.847, "coverage": 90.20618556701031, "evalue": 3.76e-55, "bitscore": 184.0}], "name": "EGZ76372.1", "ipg": "1608281", "start": 1143012, "end": 1143676, "strand": -1, "sequence": null}, {"id": null, "hits": [{"query": "EHK18437.1", "subject": "EGZ76373.1", "identity": 51.282, "coverage": 100.0, "evalue": 3.53e-92, "bitscore": 283.0}], "name": "EGZ76373.1", "ipg": "25047107", "start": 1144276, "end": 1145326, "strand": 1, "sequence": null}], "clusters": [{"indices": [4, 5, 3, 2, 1, 0], "subjects": [], "intermediate_genes": [], "score": 9.1913, "start": 1143012, "end": 1163072, "number": 538}]}]}, {"name": "Neurospora crassa", "strain": "OR74A", "scaffolds": [{"accession": "NC_026504.1", "subjects": [{"id": null, "hits": [{"query": "EHK18429.1", "subject": "XP_962442.1", "identity": 63.69, "coverage": 99.84520123839009, "evalue": 0.0, "bitscore": 852.0}], "name": "XP_962442.1", "ipg": "1564890", "start": 1328484, "end": 1330508, "strand": -1, "sequence": null}, {"id": null, "hits": [{"query": "EHK18430.1", "subject": "XP_958166.1", "identity": 48.337, "coverage": 98.82352941176471, "evalue": 6.83e-154, "bitscore": 460.0}], "name": "XP_958166.1", "ipg": "1558786", "start": 4070, "end": 5692, "strand": -1, "sequence": null}], "clusters": []}, {"accession": "XM_957349.2", "subjects": [{"id": null, "hits": [{"query": "EHK18429.1", "subject": "XP_962442.1", "identity": 63.69, "coverage": 99.84520123839009, "evalue": 0.0, "bitscore": 852.0}], "name": "XP_962442.1", "ipg": "1564890", "start": 322, "end": 2278, "strand": 1, "sequence": null}], "clusters": []}, {"accession": "CM002239.1", "subjects": [{"id": null, "hits": [{"query": "EHK18429.1", "subject": "EAA33206.1", "identity": 63.69, "coverage": 99.84520123839009, "evalue": 0.0, "bitscore": 852.0}], "name": "EAA33206.1", "ipg": "1564890", "start": 1328484, "end": 1330508, "strand": -1, "sequence": null}, {"id": null, "hits": [{"query": "EHK18430.1", "subject": "EAA28930.1", "identity": 48.337, "coverage": 98.82352941176471, "evalue": 6.83e-154, "bitscore": 460.0}], "name": "EAA28930.1", "ipg": "1558786", "start": 4070, "end": 5692, "strand": -1, "sequence": null}], "clusters": []}, {"accession": "XM_953073.3", "subjects": [{"id": null, "hits": [{"query": "EHK18430.1", "subject": "XP_958166.1", "identity": 48.337, "coverage": 98.82352941176471, "evalue": 6.83e-154, "bitscore": 460.0}], "name": "XP_958166.1", "ipg": "1558786", "start": 191, "end": 1748, "strand": 1, "sequence": null}], "clusters": []}, {"accession": "NC_026501.1", "subjects": [{"id": null, "hits": [{"query": "EHK18430.1", "subject": "XP_965609.1", "identity": 47.368, "coverage": 91.56862745098039, "evalue": 1.22e-129, "bitscore": 399.0}], "name": "XP_965609.1", "ipg": "1534262", "start": 8669691, "end": 8671500, "strand": -1, "sequence": null}, {"id": null, "hits": [{"query": "EHK18433.1", "subject": "XP_965608.1", "identity": 42.92, "coverage": 99.33481152993349, "evalue": 1.71e-127, "bitscore": 389.0}], "name": "XP_965608.1", "ipg": "1527613", "start": 8673828, "end": 8675394, "strand": 1, "sequence": null}, {"id": null, "hits": [{"query": "EHK18435.1", "subject": "XP_965604.1", "identity": 68.182, "coverage": 99.30313588850174, "evalue": 1.43e-142, "bitscore": 413.0}], "name": "XP_965604.1", "ipg": "1584326", "start": 8684590, "end": 8685768, "strand": 1, "sequence": null}, {"id": null, "hits": [{"query": "EHK18436.1", "subject": "XP_965603.1", "identity": 65.244, "coverage": 84.5360824742268, "evalue": 1.41e-79, "bitscore": 246.0}], "name": "XP_965603.1", "ipg": "1479843", "start": 8687060, "end": 8687732, "strand": -1, "sequence": null}, {"id": null, "hits": [{"query": "EHK18436.1", "subject": "XP_965601.1", "identity": 50.847, "coverage": 90.20618556701031, "evalue": 3.76e-55, "bitscore": 184.0}], "name": "XP_965601.1", "ipg": "1608281", "start": 8689620, "end": 8690282, "strand": 1, "sequence": null}, {"id": null, "hits": [{"query": "EHK18437.1", "subject": "XP_965602.3", "identity": 52.381, "coverage": 100.0, "evalue": 2.92e-95, "bitscore": 291.0}], "name": "XP_965602.3", "ipg": "1583709", "start": 8687960, "end": 8689014, "strand": -1, "sequence": null}], "clusters": [{"indices": [0, 1, 2, 3, 5, 4], "subjects": [], "intermediate_genes": [], "score": 9.1922, "start": 8669691, "end": 8690282, "number": 539}]}, {"accession": "XM_960516.2", "subjects": [{"id": null, "hits": [{"query": "EHK18430.1", "subject": "XP_965609.1", "identity": 47.368, "coverage": 91.56862745098039, "evalue": 1.22e-129, "bitscore": 399.0}], "name": "XP_965609.1", "ipg": "1534262", "start": 0, "end": 1623, "strand": 1, "sequence": null}], "clusters": []}, {"accession": "CM002236.1", "subjects": [{"id": null, "hits": [{"query": "EHK18430.1", "subject": "EAA36373.1", "identity": 47.368, "coverage": 91.56862745098039, "evalue": 1.22e-129, "bitscore": 399.0}], "name": "EAA36373.1", "ipg": "1534262", "start": 8669691, "end": 8671500, "strand": -1, "sequence": null}, {"id": null, "hits": [{"query": "EHK18433.1", "subject": "EAA36372.1", "identity": 42.92, "coverage": 99.33481152993349, "evalue": 1.71e-127, "bitscore": 389.0}], "name": "EAA36372.1", "ipg": "1527613", "start": 8673828, "end": 8675394, "strand": 1, "sequence": null}, {"id": null, "hits": [{"query": "EHK18435.1", "subject": "EAA36368.1", "identity": 68.182, "coverage": 99.30313588850174, "evalue": 1.43e-142, "bitscore": 413.0}], "name": "EAA36368.1", "ipg": "1584326", "start": 8684590, "end": 8685768, "strand": 1, "sequence": null}, {"id": null, "hits": [{"query": "EHK18436.1", "subject": "EAA36367.1", "identity": 65.244, "coverage": 84.5360824742268, "evalue": 1.41e-79, "bitscore": 246.0}], "name": "EAA36367.1", "ipg": "1479843", "start": 8687060, "end": 8687732, "strand": -1, "sequence": null}, {"id": null, "hits": [{"query": "EHK18436.1", "subject": "EAA36365.1", "identity": 50.847, "coverage": 90.20618556701031, "evalue": 3.76e-55, "bitscore": 184.0}], "name": "EAA36365.1", "ipg": "1608281", "start": 8689620, "end": 8690282, "strand": 1, "sequence": null}, {"id": null, "hits": [{"query": "EHK18437.1", "subject": "EAA36366.3", "identity": 52.381, "coverage": 100.0, "evalue": 2.92e-95, "bitscore": 291.0}], "name": "EAA36366.3", "ipg": "1583709", "start": 8687960, "end": 8689014, "strand": -1, "sequence": null}], "clusters": []}, {"accession": "XM_960515.2", "subjects": [{"id": null, "hits": [{"query": "EHK18433.1", "subject": "XP_965608.1", "identity": 42.92, "coverage": 99.33481152993349, "evalue": 1.71e-127, "bitscore": 389.0}], "name": "XP_965608.1", "ipg": "1527613", "start": 0, "end": 1503, "strand": 1, "sequence": null}], "clusters": []}, {"accession": "XM_960511.1", "subjects": [{"id": null, "hits": [{"query": "EHK18435.1", "subject": "XP_965604.1", "identity": 68.182, "coverage": 99.30313588850174, "evalue": 1.43e-142, "bitscore": 413.0}], "name": "XP_965604.1", "ipg": "1584326", "start": 0, "end": 873, "strand": 1, "sequence": null}], "clusters": []}, {"accession": "XM_960510.1", "subjects": [{"id": null, "hits": [{"query": "EHK18436.1", "subject": "XP_965603.1", "identity": 65.244, "coverage": 84.5360824742268, "evalue": 1.41e-79, "bitscore": 246.0}], "name": "XP_965603.1", "ipg": "1479843", "start": 0, "end": 591, "strand": 1, "sequence": null}], "clusters": []}, {"accession": "XM_960508.2", "subjects": [{"id": null, "hits": [{"query": "EHK18436.1", "subject": "XP_965601.1", "identity": 50.847, "coverage": 90.20618556701031, "evalue": 3.76e-55, "bitscore": 184.0}], "name": "XP_965601.1", "ipg": "1608281", "start": 46, "end": 637, "strand": 1, "sequence": null}], "clusters": []}, {"accession": "XM_960509.3", "subjects": [{"id": null, "hits": [{"query": "EHK18437.1", "subject": "XP_965602.3", "identity": 52.381, "coverage": 100.0, "evalue": 2.92e-95, "bitscore": 291.0}], "name": "XP_965602.3", "ipg": "1583709", "start": 0, "end": 819, "strand": 1, "sequence": null}], "clusters": []}]}, {"name": "Neurospora crassa", "strain": "73", "scaffolds": [{"accession": "KN389657.1", "subjects": [{"id": null, "hits": [{"query": "EHK18429.1", "subject": "KHE85883.1", "identity": 63.69, "coverage": 99.84520123839009, "evalue": 0.0, "bitscore": 852.0}], "name": "KHE85883.1", "ipg": "1564890", "start": 164168, "end": 166192, "strand": 1, "sequence": null}], "clusters": []}, {"accession": "KN389870.1", "subjects": [{"id": null, "hits": [{"query": "EHK18430.1", "subject": "KHE78387.1", "identity": 48.337, "coverage": 98.82352941176471, "evalue": 6.83e-154, "bitscore": 460.0}], "name": "KHE78387.1", "ipg": "1558786", "start": 7850, "end": 9472, "strand": -1, "sequence": null}], "clusters": []}, {"accession": "KN389629.1", "subjects": [{"id": null, "hits": [{"query": "EHK18430.1", "subject": "KHE89298.1", "identity": 47.368, "coverage": 91.56862745098039, "evalue": 1.22e-129, "bitscore": 399.0}], "name": "KHE89298.1", "ipg": "1534262", "start": 293795, "end": 295604, "strand": -1, "sequence": null}, {"id": null, "hits": [{"query": "EHK18433.1", "subject": "KHE89301.1", "identity": 42.92, "coverage": 99.33481152993349, "evalue": 1.71e-127, "bitscore": 389.0}], "name": "KHE89301.1", "ipg": "1527613", "start": 297932, "end": 299498, "strand": 1, "sequence": null}, {"id": null, "hits": [{"query": "EHK18435.1", "subject": "KHE89305.1", "identity": 68.182, "coverage": 99.30313588850174, "evalue": 1.43e-142, "bitscore": 413.0}], "name": "KHE89305.1", "ipg": "1584326", "start": 308694, "end": 309872, "strand": 1, "sequence": null}, {"id": null, "hits": [{"query": "EHK18436.1", "subject": "KHE89306.1", "identity": 65.244, "coverage": 84.5360824742268, "evalue": 1.41e-79, "bitscore": 246.0}], "name": "KHE89306.1", "ipg": "1479843", "start": 311164, "end": 311836, "strand": -1, "sequence": null}, {"id": null, "hits": [{"query": "EHK18436.1", "subject": "KHE89308.1", "identity": 50.847, "coverage": 90.20618556701031, "evalue": 3.76e-55, "bitscore": 184.0}], "name": "KHE89308.1", "ipg": "1608281", "start": 313724, "end": 314386, "strand": 1, "sequence": null}, {"id": null, "hits": [{"query": "EHK18437.1", "subject": "KHE89307.1", "identity": 52.381, "coverage": 100.0, "evalue": 2.92e-95, "bitscore": 291.0}], "name": "KHE89307.1", "ipg": "1583709", "start": 312064, "end": 313118, "strand": -1, "sequence": null}], "clusters": [{"indices": [0, 1, 2, 3, 5, 4], "subjects": [], "intermediate_genes": [], "score": 9.1922, "start": 293795, "end": 314386, "number": 541}]}]}, {"name": "Neurospora crassa", "strain": "FGSC 4830", "scaffolds": [{"accession": "JAULSK010000003.1", "subjects": [{"id": null, "hits": [{"query": "EHK18429.1", "subject": "KAK3502408.1", "identity": 63.542, "coverage": 99.84520123839009, "evalue": 0.0, "bitscore": 852.0}], "name": "KAK3502408.1", "ipg": "714257564", "start": 1107941, "end": 1109960, "strand": -1, "sequence": null}], "clusters": []}, {"accession": "JAULSK010000008.1", "subjects": [{"id": null, "hits": [{"query": "EHK18430.1", "subject": "KAK3495745.1", "identity": 47.579, "coverage": 91.56862745098039, "evalue": 1.07e-129, "bitscore": 399.0}], "name": "KAK3495745.1", "ipg": "714251467", "start": 1050759, "end": 1052567, "strand": -1, "sequence": null}, {"id": null, "hits": [{"query": "EHK18433.1", "subject": "KAK3495746.1", "identity": 42.92, "coverage": 99.33481152993349, "evalue": 3.15e-127, "bitscore": 389.0}], "name": "KAK3495746.1", "ipg": "714251509", "start": 1054912, "end": 1056478, "strand": 1, "sequence": null}, {"id": null, "hits": [{"query": "EHK18435.1", "subject": "KAK3495750.1", "identity": 67.832, "coverage": 99.30313588850174, "evalue": 1.38e-141, "bitscore": 411.0}], "name": "KAK3495750.1", "ipg": "714251460", "start": 1065377, "end": 1066555, "strand": 1, "sequence": null}, {"id": null, "hits": [{"query": "EHK18436.1", "subject": "KAK3495751.1", "identity": 64.634, "coverage": 84.5360824742268, "evalue": 9.37e-79, "bitscore": 244.0}], "name": "KAK3495751.1", "ipg": "714251452", "start": 1067419, "end": 1068115, "strand": -1, "sequence": null}, {"id": null, "hits": [{"query": "EHK18436.1", "subject": "KAK3495753.1", "identity": 50.847, "coverage": 90.20618556701031, "evalue": 1.79e-54, "bitscore": 182.0}], "name": "KAK3495753.1", "ipg": "714251539", "start": 1070021, "end": 1070679, "strand": 1, "sequence": null}, {"id": null, "hits": [{"query": "EHK18437.1", "subject": "KAK3495752.1", "identity": 52.015, "coverage": 100.0, "evalue": 4.94e-94, "bitscore": 288.0}], "name": "KAK3495752.1", "ipg": "714251540", "start": 1068345, "end": 1069399, "strand": -1, "sequence": null}], "clusters": [{"indices": [0, 1, 2, 3, 5, 4], "subjects": [], "intermediate_genes": [], "score": 9.1913, "start": 1050759, "end": 1070679, "number": 542}]}]}, {"name": "Neurospora intermedia", "strain": "FGSC 2613", "scaffolds": [{"accession": "JAVLET010000003.1", "subjects": [{"id": null, "hits": [{"query": "EHK18429.1", "subject": "KAL0472604.1", "identity": 63.69, "coverage": 99.84520123839009, "evalue": 0.0, "bitscore": 852.0}], "name": "KAL0472604.1", "ipg": "1564890", "start": 4417915, "end": 4419932, "strand": 1, "sequence": null}], "clusters": []}, {"accession": "JAVLET010000013.1", "subjects": [{"id": null, "hits": [{"query": "EHK18430.1", "subject": "KAL0466168.1", "identity": 48.911, "coverage": 98.0392156862745, "evalue": 6.11e-155, "bitscore": 462.0}], "name": "KAL0466168.1", "ipg": "863303404", "start": 4199, "end": 5821, "strand": -1, "sequence": null}], "clusters": []}, {"accession": "JAVLET010000001.1", "subjects": [{"id": null, "hits": [{"query": "EHK18430.1", "subject": "KAL0475554.1", "identity": 45.56, "coverage": 99.01960784313727, "evalue": 1.59e-130, "bitscore": 401.0}], "name": "KAL0475554.1", "ipg": "863312321", "start": 4860184, "end": 4861997, "strand": -1, "sequence": null}, {"id": null, "hits": [{"query": "EHK18433.1", "subject": "KAL0475556.1", "identity": 43.142, "coverage": 99.33481152993349, "evalue": 7.91e-127, "bitscore": 388.0}], "name": "KAL0475556.1", "ipg": "863312343", "start": 4864286, "end": 4865852, "strand": 1, "sequence": null}, {"id": null, "hits": [{"query": "EHK18435.1", "subject": "KAL0475560.1", "identity": 67.596, "coverage": 99.65156794425087, "evalue": 6.3e-143, "bitscore": 414.0}], "name": "KAL0475560.1", "ipg": "863312276", "start": 4875001, "end": 4876174, "strand": 1, "sequence": null}, {"id": null, "hits": [{"query": "EHK18436.1", "subject": "KAL0475561.1", "identity": 65.854, "coverage": 84.5360824742268, "evalue": 9.44e-78, "bitscore": 251.0}, {"query": "EHK18437.1", "subject": "KAL0475561.1", "identity": 51.119, "coverage": 97.99196787148594, "evalue": 2.57e-85, "bitscore": 273.0}], "name": "KAL0475561.1", "ipg": "863312348", "start": 4877110, "end": 4879073, "strand": -1, "sequence": null}, {"id": null, "hits": [{"query": "EHK18436.1", "subject": "KAL0475562.1", "identity": 50.847, "coverage": 90.20618556701031, "evalue": 3.76e-55, "bitscore": 184.0}], "name": "KAL0475562.1", "ipg": "1608281", "start": 4879704, "end": 4880367, "strand": 1, "sequence": null}], "clusters": [{"indices": [0, 1, 2, 3, 4], "subjects": [], "intermediate_genes": [], "score": 6.166, "start": 4860184, "end": 4880367, "number": 543}]}]}, {"name": "Verticillium nonalfalfae", "strain": "VnAa140/NRRL 66861", "scaffolds": [{"accession": "NW_021167233.1", "subjects": [{"id": null, "hits": [{"query": "EHK18429.1", "subject": "XP_028498461.1", "identity": 65.337, "coverage": 99.84520123839009, "evalue": 0.0, "bitscore": 852.0}], "name": "XP_028498461.1", "ipg": "217703904", "start": 207653, "end": 209866, "strand": -1, "sequence": null}], "clusters": []}, {"accession": "XM_028642770.1", "subjects": [{"id": null, "hits": [{"query": "EHK18429.1", "subject": "XP_028498461.1", "identity": 65.337, "coverage": 99.84520123839009, "evalue": 0.0, "bitscore": 852.0}], "name": "XP_028498461.1", "ipg": "217703904", "start": 0, "end": 1905, "strand": 1, "sequence": null}], "clusters": []}, {"accession": "RBVV01000008.1", "subjects": [{"id": null, "hits": [{"query": "EHK18429.1", "subject": "RNJ60303.1", "identity": 65.337, "coverage": 99.84520123839009, "evalue": 0.0, "bitscore": 852.0}], "name": "RNJ60303.1", "ipg": "217703904", "start": 207653, "end": 209866, "strand": -1, "sequence": null}], "clusters": []}, {"accession": "NW_021167398.1", "subjects": [{"id": null, "hits": [{"query": "EHK18430.1", "subject": "XP_028490979.1", "identity": 46.23, "coverage": 97.6470588235294, "evalue": 1.55e-143, "bitscore": 433.0}], "name": "XP_028490979.1", "ipg": "217696895", "start": 6988, "end": 8583, "strand": 1, "sequence": null}], "clusters": []}, {"accession": "XM_028637035.1", "subjects": [{"id": null, "hits": [{"query": "EHK18430.1", "subject": "XP_028490979.1", "identity": 46.23, "coverage": 97.6470588235294, "evalue": 1.55e-143, "bitscore": 433.0}], "name": "XP_028490979.1", "ipg": "217696895", "start": 0, "end": 1533, "strand": 1, "sequence": null}], "clusters": []}, {"accession": "RBVV01000173.1", "subjects": [{"id": null, "hits": [{"query": "EHK18430.1", "subject": "RNJ52821.1", "identity": 46.23, "coverage": 97.6470588235294, "evalue": 1.55e-143, "bitscore": 433.0}], "name": "RNJ52821.1", "ipg": "217696895", "start": 6988, "end": 8583, "strand": 1, "sequence": null}], "clusters": []}]}, {"name": "Purpureocillium lilacinum", "strain": "36-1", "scaffolds": [{"accession": "LCWV01000002.1", "subjects": [{"id": null, "hits": [{"query": "EHK18429.1", "subject": "PWI75698.1", "identity": 65.48, "coverage": 99.69040247678018, "evalue": 0.0, "bitscore": 852.0}], "name": "PWI75698.1", "ipg": "188074808", "start": 210022, "end": 212807, "strand": 1, "sequence": null}], "clusters": []}]}, {"name": "Purpureocillium lilacinum", "strain": "IFM 63780", "scaffolds": [{"accession": "BQKX01000002.1", "subjects": [{"id": null, "hits": [{"query": "EHK18429.1", "subject": "GJN79239.1", "identity": 65.48, "coverage": 99.69040247678018, "evalue": 0.0, "bitscore": 850.0}], "name": "GJN79239.1", "ipg": "538211998", "start": 3880054, "end": 3882839, "strand": -1, "sequence": null}], "clusters": []}]}, {"name": "Purpureocillium lilacinum", "strain": "CBS 284.36", "scaffolds": [{"accession": "NW_027072113.1", "subjects": [{"id": null, "hits": [{"query": "EHK18429.1", "subject": "XP_018175664.1", "identity": 65.48, "coverage": 99.69040247678018, "evalue": 0.0, "bitscore": 847.0}], "name": "XP_018175664.1", "ipg": "110776367", "start": 3790662, "end": 3792684, "strand": 1, "sequence": null}], "clusters": []}, {"accession": "XM_018325912.1", "subjects": [{"id": null, "hits": [{"query": "EHK18429.1", "subject": "XP_018175664.1", "identity": 65.48, "coverage": 99.69040247678018, "evalue": 0.0, "bitscore": 847.0}], "name": "XP_018175664.1", "ipg": "110776367", "start": 0, "end": 1890, "strand": 1, "sequence": null}], "clusters": []}, {"accession": "BQKW01000003.1", "subjects": [{"id": null, "hits": [{"query": "EHK18429.1", "subject": "GJN70657.1", "identity": 65.48, "coverage": 99.69040247678018, "evalue": 0.0, "bitscore": 847.0}], "name": "GJN70657.1", "ipg": "110776367", "start": 3790662, "end": 3792684, "strand": 1, "sequence": null}], "clusters": []}]}, {"name": "Purpureocillium lilacinum", "strain": "", "scaffolds": [{"accession": "LSBH01000009.1", "subjects": [{"id": null, "hits": [{"query": "EHK18429.1", "subject": "OAQ74923.1", "identity": 65.48, "coverage": 99.69040247678018, "evalue": 0.0, "bitscore": 847.0}], "name": "OAQ74923.1", "ipg": "110776367", "start": 1627063, "end": 1629085, "strand": -1, "sequence": null}], "clusters": []}, {"accession": "LSBI01000008.1", "subjects": [{"id": null, "hits": [{"query": "EHK18429.1", "subject": "OAQ83036.1", "identity": 65.48, "coverage": 99.69040247678018, "evalue": 0.0, "bitscore": 847.0}], "name": "OAQ83036.1", "ipg": "110776367", "start": 1457417, "end": 1459439, "strand": -1, "sequence": null}], "clusters": []}]}, {"name": "Colletotrichum cuscutae", "strain": "IMI 304802", "scaffolds": [{"accession": "MPDP01000046.1", "subjects": [{"id": null, "hits": [{"query": "EHK18429.1", "subject": "KAK1489445.1", "identity": 64.894, "coverage": 99.69040247678018, "evalue": 0.0, "bitscore": 852.0}], "name": "KAK1489445.1", "ipg": "689591011", "start": 890861, "end": 892959, "strand": -1, "sequence": null}], "clusters": []}]}, {"name": "Neurospora tetraspora", "strain": "CBS 560.94", "scaffolds": [{"accession": "NW_026944389.1", "subjects": [{"id": null, "hits": [{"query": "EHK18429.1", "subject": "XP_062678392.1", "identity": 64.458, "coverage": 99.84520123839009, "evalue": 0.0, "bitscore": 852.0}], "name": "XP_062678392.1", "ipg": "713751608", "start": 1451147, "end": 1453144, "strand": -1, "sequence": null}], "clusters": []}, {"accession": "XM_062827292.1", "subjects": [{"id": null, "hits": [{"query": "EHK18429.1", "subject": "XP_062678392.1", "identity": 64.458, "coverage": 99.84520123839009, "evalue": 0.0, "bitscore": 852.0}], "name": "XP_062678392.1", "ipg": "713751608", "start": 339, "end": 2277, "strand": 1, "sequence": null}], "clusters": []}, {"accession": "JAUEPP010000007.1", "subjects": [{"id": null, "hits": [{"query": "EHK18429.1", "subject": "KAK3339032.1", "identity": 64.458, "coverage": 99.84520123839009, "evalue": 0.0, "bitscore": 852.0}], "name": "KAK3339032.1", "ipg": "713751608", "start": 1451147, "end": 1453144, "strand": -1, "sequence": null}], "clusters": []}, {"accession": "NW_026944385.1", "subjects": [{"id": null, "hits": [{"query": "EHK18430.1", "subject": "XP_062682681.1", "identity": 47.358, "coverage": 99.01960784313727, "evalue": 1.64e-145, "bitscore": 438.0}], "name": "XP_062682681.1", "ipg": "713760109", "start": 1024348, "end": 1025950, "strand": -1, "sequence": null}, {"id": null, "hits": [{"query": "EHK18431.1", "subject": "XP_062682685.1", "identity": 47.005, "coverage": 96.80365296803653, "evalue": 3.06e-59, "bitscore": 196.0}], "name": "XP_062682685.1", "ipg": "713760097", "start": 1034588, "end": 1035482, "strand": 1, "sequence": null}], "clusters": []}, {"accession": "XM_062827735.1", "subjects": [{"id": null, "hits": [{"query": "EHK18430.1", "subject": "XP_062682681.1", "identity": 47.358, "coverage": 99.01960784313727, "evalue": 1.64e-145, "bitscore": 438.0}], "name": "XP_062682681.1", "ipg": "713760109", "start": 61, "end": 1597, "strand": 1, "sequence": null}], "clusters": []}, {"accession": "JAUEPP010000003.1", "subjects": [{"id": null, "hits": [{"query": "EHK18430.1", "subject": "KAK3347599.1", "identity": 47.358, "coverage": 99.01960784313727, "evalue": 1.64e-145, "bitscore": 438.0}], "name": "KAK3347599.1", "ipg": "713760109", "start": 1024348, "end": 1025950, "strand": -1, "sequence": null}, {"id": null, "hits": [{"query": "EHK18431.1", "subject": "KAK3347603.1", "identity": 47.005, "coverage": 96.80365296803653, "evalue": 3.06e-59, "bitscore": 196.0}], "name": "KAK3347603.1", "ipg": "713760097", "start": 1034588, "end": 1035482, "strand": 1, "sequence": null}], "clusters": []}, {"accession": "NW_026944383.1", "subjects": [{"id": null, "hits": [{"query": "EHK18430.1", "subject": "XP_062687384.1", "identity": 45.174, "coverage": 99.01960784313727, "evalue": 9.25e-131, "bitscore": 401.0}], "name": "XP_062687384.1", "ipg": "713768323", "start": 7391842, "end": 7393626, "strand": -1, "sequence": null}, {"id": null, "hits": [{"query": "EHK18433.1", "subject": "XP_062687385.1", "identity": 42.699, "coverage": 99.33481152993349, "evalue": 5.37e-128, "bitscore": 391.0}], "name": "XP_062687385.1", "ipg": "713768408", "start": 7395849, "end": 7397415, "strand": 1, "sequence": null}, {"id": null, "hits": [{"query": "EHK18435.1", "subject": "XP_062687389.1", "identity": 68.182, "coverage": 99.30313588850174, "evalue": 5.65e-143, "bitscore": 414.0}], "name": "XP_062687389.1", "ipg": "713768316", "start": 7406447, "end": 7407626, "strand": 1, "sequence": null}, {"id": null, "hits": [{"query": "EHK18436.1", "subject": "XP_062687390.1", "identity": 64.634, "coverage": 84.5360824742268, "evalue": 2.31e-77, "bitscore": 241.0}], "name": "XP_062687390.1", "ipg": "713768318", "start": 7408495, "end": 7409195, "strand": -1, "sequence": null}, {"id": null, "hits": [{"query": "EHK18437.1", "subject": "XP_062687391.1", "identity": 54.212, "coverage": 100.0, "evalue": 3.01e-96, "bitscore": 293.0}], "name": "XP_062687391.1", "ipg": "713768324", "start": 7409560, "end": 7410619, "strand": -1, "sequence": null}], "clusters": [{"indices": [0, 1, 2, 3, 4], "subjects": [], "intermediate_genes": [], "score": 7.174, "start": 7391842, "end": 7410619, "number": 544}]}, {"accession": "XM_062831232.1", "subjects": [{"id": null, "hits": [{"query": "EHK18430.1", "subject": "XP_062687384.1", "identity": 45.174, "coverage": 99.01960784313727, "evalue": 9.25e-131, "bitscore": 401.0}], "name": "XP_062687384.1", "ipg": "713768323", "start": 143, "end": 1766, "strand": 1, "sequence": null}], "clusters": []}, {"accession": "JAUEPP010000001.1", "subjects": [{"id": null, "hits": [{"query": "EHK18430.1", "subject": "KAK3356007.1", "identity": 45.174, "coverage": 99.01960784313727, "evalue": 9.25e-131, "bitscore": 401.0}], "name": "KAK3356007.1", "ipg": "713768323", "start": 7391842, "end": 7393626, "strand": -1, "sequence": null}, {"id": null, "hits": [{"query": "EHK18433.1", "subject": "KAK3356008.1", "identity": 42.699, "coverage": 99.33481152993349, "evalue": 5.37e-128, "bitscore": 391.0}], "name": "KAK3356008.1", "ipg": "713768408", "start": 7395849, "end": 7397415, "strand": 1, "sequence": null}, {"id": null, "hits": [{"query": "EHK18435.1", "subject": "KAK3356012.1", "identity": 68.182, "coverage": 99.30313588850174, "evalue": 5.65e-143, "bitscore": 414.0}], "name": "KAK3356012.1", "ipg": "713768316", "start": 7406447, "end": 7407626, "strand": 1, "sequence": null}, {"id": null, "hits": [{"query": "EHK18436.1", "subject": "KAK3356013.1", "identity": 64.634, "coverage": 84.5360824742268, "evalue": 2.31e-77, "bitscore": 241.0}], "name": "KAK3356013.1", "ipg": "713768318", "start": 7408495, "end": 7409195, "strand": -1, "sequence": null}, {"id": null, "hits": [{"query": "EHK18437.1", "subject": "KAK3356014.1", "identity": 54.212, "coverage": 100.0, "evalue": 3.01e-96, "bitscore": 293.0}], "name": "KAK3356014.1", "ipg": "713768324", "start": 7409560, "end": 7410619, "strand": -1, "sequence": null}], "clusters": []}, {"accession": "XM_062829517.1", "subjects": [{"id": null, "hits": [{"query": "EHK18431.1", "subject": "XP_062682685.1", "identity": 47.005, "coverage": 96.80365296803653, "evalue": 3.06e-59, "bitscore": 196.0}], "name": "XP_062682685.1", "ipg": "713760097", "start": 0, "end": 663, "strand": 1, "sequence": null}], "clusters": []}, {"accession": "XM_062831233.1", "subjects": [{"id": null, "hits": [{"query": "EHK18433.1", "subject": "XP_062687385.1", "identity": 42.699, "coverage": 99.33481152993349, "evalue": 5.37e-128, "bitscore": 391.0}], "name": "XP_062687385.1", "ipg": "713768408", "start": 109, "end": 1612, "strand": 1, "sequence": null}], "clusters": []}, {"accession": "XM_062829359.1", "subjects": [{"id": null, "hits": [{"query": "EHK18435.1", "subject": "XP_062687389.1", "identity": 68.182, "coverage": 99.30313588850174, "evalue": 5.65e-143, "bitscore": 414.0}], "name": "XP_062687389.1", "ipg": "713768316", "start": 0, "end": 873, "strand": 1, "sequence": null}], "clusters": []}, {"accession": "XM_062826168.1", "subjects": [{"id": null, "hits": [{"query": "EHK18436.1", "subject": "XP_062687390.1", "identity": 64.634, "coverage": 84.5360824742268, "evalue": 2.31e-77, "bitscore": 241.0}], "name": "XP_062687390.1", "ipg": "713768318", "start": 210, "end": 801, "strand": 1, "sequence": null}], "clusters": []}, {"accession": "XM_062828679.1", "subjects": [{"id": null, "hits": [{"query": "EHK18437.1", "subject": "XP_062687391.1", "identity": 54.212, "coverage": 100.0, "evalue": 3.01e-96, "bitscore": 293.0}], "name": "XP_062687391.1", "ipg": "713768324", "start": 228, "end": 1047, "strand": 1, "sequence": null}], "clusters": []}]}, {"name": "Colletotrichum kahawae", "strain": "CIFC_Que2", "scaffolds": [{"accession": "VYYT01000144.1", "subjects": [{"id": null, "hits": [{"query": "EHK18429.1", "subject": "KAK2763571.1", "identity": 65.426, "coverage": 99.22600619195046, "evalue": 0.0, "bitscore": 852.0}], "name": "KAK2763571.1", "ipg": "711051631", "start": 32391, "end": 34464, "strand": 1, "sequence": null}], "clusters": []}, {"accession": "VYYT01000632.1", "subjects": [{"id": null, "hits": [{"query": "EHK18431.1", "subject": "KAK2730912.1", "identity": 32.864, "coverage": 92.23744292237443, "evalue": 1.51e-18, "bitscore": 92.0}], "name": "KAK2730912.1", "ipg": "711011713", "start": 189474, "end": 190128, "strand": 1, "sequence": null}], "clusters": []}, {"accession": "VYYT01000543.1", "subjects": [{"id": null, "hits": [{"query": "EHK18432.1", "subject": "KAK2732571.1", "identity": 47.851, "coverage": 99.42028985507247, "evalue": 3.99e-95, "bitscore": 298.0}], "name": "KAK2732571.1", "ipg": "711013230", "start": 112221, "end": 113375, "strand": -1, "sequence": null}], "clusters": []}, {"accession": "VYYT01000400.1", "subjects": [{"id": null, "hits": [{"query": "EHK18434.1", "subject": "KAK2737523.1", "identity": 54.685, "coverage": 94.73684210526315, "evalue": 0.0, "bitscore": 618.0}], "name": "KAK2737523.1", "ipg": "711018073", "start": 248711, "end": 250504, "strand": -1, "sequence": null}], "clusters": []}]}, {"name": "Tolypocladium ophioglossoides", "strain": "CBS 100239", "scaffolds": [{"accession": "LFRF01000008.1", "subjects": [{"id": null, "hits": [{"query": "EHK18429.1", "subject": "KND91649.1", "identity": 66.102, "coverage": 99.69040247678018, "evalue": 0.0, "bitscore": 852.0}], "name": "KND91649.1", "ipg": "87054471", "start": 288032, "end": 290063, "strand": -1, "sequence": null}], "clusters": []}, {"accession": "LFRF01000029.1", "subjects": [{"id": null, "hits": [{"query": "EHK18432.1", "subject": "KND88076.1", "identity": 51.156, "coverage": 99.71014492753623, "evalue": 3.49e-112, "bitscore": 344.0}], "name": "KND88076.1", "ipg": "87050847", "start": 186258, "end": 187629, "strand": -1, "sequence": null}], "clusters": []}]}, {"name": "Thermothelomyces thermophilus", "strain": "ATCC 42464", "scaffolds": [{"accession": "NC_016472.1", "subjects": [{"id": null, "hits": [{"query": "EHK18429.1", "subject": "XP_003660805.1", "identity": 64.894, "coverage": 99.84520123839009, "evalue": 0.0, "bitscore": 852.0}], "name": "XP_003660805.1", "ipg": "24777087", "start": 9898707, "end": 9900945, "strand": -1, "sequence": null}], "clusters": []}, {"accession": "XM_003660757.1", "subjects": [{"id": null, "hits": [{"query": "EHK18429.1", "subject": "XP_003660805.1", "identity": 64.894, "coverage": 99.84520123839009, "evalue": 0.0, "bitscore": 852.0}], "name": "XP_003660805.1", "ipg": "24777087", "start": 227, "end": 2186, "strand": 1, "sequence": null}], "clusters": []}, {"accession": "CP003002.1", "subjects": [{"id": null, "hits": [{"query": "EHK18429.1", "subject": "AEO55560.1", "identity": 64.894, "coverage": 99.84520123839009, "evalue": 0.0, "bitscore": 852.0}], "name": "AEO55560.1", "ipg": "24777087", "start": 9898707, "end": 9900945, "strand": -1, "sequence": null}], "clusters": []}]}, {"name": "Valsa mali var. pyri (nom. inval.)", "strain": "SXYL134", "scaffolds": [{"accession": "KN714700.1", "subjects": [{"id": null, "hits": [{"query": "EHK18429.1", "subject": "KUI57501.1", "identity": 66.922, "coverage": 99.84520123839009, "evalue": 0.0, "bitscore": 851.0}], "name": "KUI57501.1", "ipg": "100719116", "start": 67223, "end": 69302, "strand": -1, "sequence": null}], "clusters": []}, {"accession": "KN714729.1", "subjects": [{"id": null, "hits": [{"query": "EHK18434.1", "subject": "KUI59392.1", "identity": 56.679, "coverage": 95.09981851179673, "evalue": 0.0, "bitscore": 650.0}], "name": "KUI59392.1", "ipg": "100721119", "start": 135866, "end": 137674, "strand": -1, "sequence": null}], "clusters": []}, {"accession": "KN714792.1", "subjects": [{"id": null, "hits": [{"query": "EHK18435.1", "subject": "KUI61930.1", "identity": 52.768, "coverage": 94.42508710801394, "evalue": 4.41e-99, "bitscore": 304.0}], "name": "KUI61930.1", "ipg": "100723836", "start": 62513, "end": 64030, "strand": -1, "sequence": null}, {"id": null, "hits": [{"query": "EHK18436.1", "subject": "KUI61928.1", "identity": 52.41, "coverage": 85.56701030927834, "evalue": 2.77e-55, "bitscore": 185.0}], "name": "KUI61928.1", "ipg": "100723834", "start": 67960, "end": 68675, "strand": 1, "sequence": null}], "clusters": []}]}, {"name": "Neurospora hispaniola", "strain": "FGSC 10403", "scaffolds": [{"accession": "NW_026944412.1", "subjects": [{"id": null, "hits": [{"query": "EHK18429.1", "subject": "XP_062689595.1", "identity": 63.69, "coverage": 99.84520123839009, "evalue": 0.0, "bitscore": 851.0}], "name": "XP_062689595.1", "ipg": "714243871", "start": 456454, "end": 458470, "strand": -1, "sequence": null}], "clusters": []}, {"accession": "XM_062837576.1", "subjects": [{"id": null, "hits": [{"query": "EHK18429.1", "subject": "XP_062689595.1", "identity": 63.69, "coverage": 99.84520123839009, "evalue": 0.0, "bitscore": 851.0}], "name": "XP_062689595.1", "ipg": "714243871", "start": 398, "end": 2354, "strand": 1, "sequence": null}], "clusters": []}, {"accession": "JAULSX010000007.1", "subjects": [{"id": null, "hits": [{"query": "EHK18429.1", "subject": "KAK3487468.1", "identity": 63.69, "coverage": 99.84520123839009, "evalue": 0.0, "bitscore": 851.0}], "name": "KAK3487468.1", "ipg": "714243871", "start": 456454, "end": 458470, "strand": -1, "sequence": null}], "clusters": []}, {"accession": "NW_026944407.1", "subjects": [{"id": null, "hits": [{"query": "EHK18430.1", "subject": "XP_062696110.1", "identity": 47.579, "coverage": 91.56862745098039, "evalue": 1.37e-129, "bitscore": 399.0}], "name": "XP_062696110.1", "ipg": "714252861", "start": 4446736, "end": 4448547, "strand": -1, "sequence": null}, {"id": null, "hits": [{"query": "EHK18433.1", "subject": "XP_062696111.1", "identity": 42.92, "coverage": 99.33481152993349, "evalue": 4.08e-127, "bitscore": 389.0}], "name": "XP_062696111.1", "ipg": "714252896", "start": 4450907, "end": 4452473, "strand": 1, "sequence": null}, {"id": null, "hits": [{"query": "EHK18435.1", "subject": "XP_062696115.1", "identity": 64.865, "coverage": 99.30313588850174, "evalue": 1.04e-138, "bitscore": 405.0}], "name": "XP_062696115.1", "ipg": "714252884", "start": 4461475, "end": 4462756, "strand": 1, "sequence": null}, {"id": null, "hits": [{"query": "EHK18436.1", "subject": "XP_062696116.1", "identity": 65.244, "coverage": 84.5360824742268, "evalue": 1.82e-79, "bitscore": 246.0}], "name": "XP_062696116.1", "ipg": "714252898", "start": 4463725, "end": 4464372, "strand": -1, "sequence": null}, {"id": null, "hits": [{"query": "EHK18436.1", "subject": "XP_062696118.1", "identity": 50.847, "coverage": 90.20618556701031, "evalue": 3.76e-55, "bitscore": 184.0}], "name": "XP_062696118.1", "ipg": "1608281", "start": 4466271, "end": 4466936, "strand": 1, "sequence": null}, {"id": null, "hits": [{"query": "EHK18437.1", "subject": "XP_062696117.1", "identity": 51.648, "coverage": 100.0, "evalue": 6.86e-94, "bitscore": 288.0}], "name": "XP_062696117.1", "ipg": "714252909", "start": 4464602, "end": 4465661, "strand": -1, "sequence": null}], "clusters": [{"indices": [0, 1, 2, 3, 5, 4], "subjects": [], "intermediate_genes": [], "score": 9.191099999999999, "start": 4446736, "end": 4466936, "number": 546}]}, {"accession": "XM_062842033.1", "subjects": [{"id": null, "hits": [{"query": "EHK18430.1", "subject": "XP_062696110.1", "identity": 47.579, "coverage": 91.56862745098039, "evalue": 1.37e-129, "bitscore": 399.0}], "name": "XP_062696110.1", "ipg": "714252861", "start": 86, "end": 1709, "strand": 1, "sequence": null}], "clusters": []}, {"accession": "JAULSX010000002.1", "subjects": [{"id": null, "hits": [{"query": "EHK18430.1", "subject": "KAK3497846.1", "identity": 47.579, "coverage": 91.56862745098039, "evalue": 1.37e-129, "bitscore": 399.0}], "name": "KAK3497846.1", "ipg": "714252861", "start": 4446736, "end": 4448547, "strand": -1, "sequence": null}, {"id": null, "hits": [{"query": "EHK18433.1", "subject": "KAK3497847.1", "identity": 42.92, "coverage": 99.33481152993349, "evalue": 4.08e-127, "bitscore": 389.0}], "name": "KAK3497847.1", "ipg": "714252896", "start": 4450907, "end": 4452473, "strand": 1, "sequence": null}, {"id": null, "hits": [{"query": "EHK18435.1", "subject": "KAK3497851.1", "identity": 64.865, "coverage": 99.30313588850174, "evalue": 1.04e-138, "bitscore": 405.0}], "name": "KAK3497851.1", "ipg": "714252884", "start": 4461475, "end": 4462756, "strand": 1, "sequence": null}, {"id": null, "hits": [{"query": "EHK18436.1", "subject": "KAK3497852.1", "identity": 65.244, "coverage": 84.5360824742268, "evalue": 1.82e-79, "bitscore": 246.0}], "name": "KAK3497852.1", "ipg": "714252898", "start": 4463725, "end": 4464372, "strand": -1, "sequence": null}, {"id": null, "hits": [{"query": "EHK18436.1", "subject": "KAK3497854.1", "identity": 50.847, "coverage": 90.20618556701031, "evalue": 3.76e-55, "bitscore": 184.0}], "name": "KAK3497854.1", "ipg": "1608281", "start": 4466271, "end": 4466936, "strand": 1, "sequence": null}, {"id": null, "hits": [{"query": "EHK18437.1", "subject": "KAK3497853.1", "identity": 51.648, "coverage": 100.0, "evalue": 6.86e-94, "bitscore": 288.0}], "name": "KAK3497853.1", "ipg": "714252909", "start": 4464602, "end": 4465661, "strand": -1, "sequence": null}], "clusters": []}, {"accession": "XM_062842034.1", "subjects": [{"id": null, "hits": [{"query": "EHK18433.1", "subject": "XP_062696111.1", "identity": 42.92, "coverage": 99.33481152993349, "evalue": 4.08e-127, "bitscore": 389.0}], "name": "XP_062696111.1", "ipg": "714252896", "start": 320, "end": 1823, "strand": 1, "sequence": null}], "clusters": []}, {"accession": "XM_062839685.1", "subjects": [{"id": null, "hits": [{"query": "EHK18435.1", "subject": "XP_062696115.1", "identity": 64.865, "coverage": 99.30313588850174, "evalue": 1.04e-138, "bitscore": 405.0}], "name": "XP_062696115.1", "ipg": "714252884", "start": 64, "end": 1069, "strand": 1, "sequence": null}], "clusters": []}, {"accession": "XM_062842036.1", "subjects": [{"id": null, "hits": [{"query": "EHK18436.1", "subject": "XP_062696116.1", "identity": 65.244, "coverage": 84.5360824742268, "evalue": 1.82e-79, "bitscore": 246.0}], "name": "XP_062696116.1", "ipg": "714252898", "start": 115, "end": 706, "strand": 1, "sequence": null}], "clusters": []}, {"accession": "XM_062842035.1", "subjects": [{"id": null, "hits": [{"query": "EHK18436.1", "subject": "XP_062696118.1", "identity": 50.847, "coverage": 90.20618556701031, "evalue": 3.76e-55, "bitscore": 184.0}], "name": "XP_062696118.1", "ipg": "1608281", "start": 332, "end": 923, "strand": 1, "sequence": null}], "clusters": []}, {"accession": "XM_062838730.1", "subjects": [{"id": null, "hits": [{"query": "EHK18437.1", "subject": "XP_062696117.1", "identity": 51.648, "coverage": 100.0, "evalue": 6.86e-94, "bitscore": 288.0}], "name": "XP_062696117.1", "ipg": "714252909", "start": 0, "end": 819, "strand": 1, "sequence": null}], "clusters": []}]}, {"name": "Zalerion maritima", "strain": "ATCC 34329", "scaffolds": [{"accession": "JAKWBI020000071.1", "subjects": [{"id": null, "hits": [{"query": "EHK18429.1", "subject": "KAJ2903785.1", "identity": 64.778, "coverage": 99.84520123839009, "evalue": 0.0, "bitscore": 851.0}], "name": "KAJ2903785.1", "ipg": "609931177", "start": 68920, "end": 70986, "strand": 1, "sequence": null}], "clusters": []}]}, {"name": "Colletotrichum tanaceti", "strain": "BRIP57315", "scaffolds": [{"accession": "RKSP01000677.1", "subjects": [{"id": null, "hits": [{"query": "EHK18429.1", "subject": "KAJ0164315.1", "identity": 65.198, "coverage": 99.69040247678018, "evalue": 0.0, "bitscore": 851.0}], "name": "KAJ0164315.1", "ipg": "249343038", "start": 12130, "end": 14232, "strand": 1, "sequence": null}], "clusters": []}]}, {"name": "Colletotrichum tanaceti", "strain": "", "scaffolds": [{"accession": "PJEX01000086.1", "subjects": [{"id": null, "hits": [{"query": "EHK18429.1", "subject": "TKW55809.1", "identity": 65.198, "coverage": 99.69040247678018, "evalue": 0.0, "bitscore": 851.0}], "name": "TKW55809.1", "ipg": "249343038", "start": 130825, "end": 132927, "strand": 1, "sequence": null}], "clusters": []}]}, {"name": "Aspergillus egyptiacus", "strain": "CBS 656.73", "scaffolds": [{"accession": "MU628601.1", "subjects": [{"id": null, "hits": [{"query": "EHK18429.1", "subject": "KAI9369566.1", "identity": 65.396, "coverage": 99.84520123839009, "evalue": 0.0, "bitscore": 850.0}], "name": "KAI9369566.1", "ipg": "587825913", "start": 24281, "end": 26348, "strand": 1, "sequence": null}], "clusters": []}, {"accession": "MU628444.1", "subjects": [{"id": null, "hits": [{"query": "EHK18433.1", "subject": "KAI9374704.1", "identity": 40.757, "coverage": 97.11751662971176, "evalue": 2.85e-106, "bitscore": 335.0}], "name": "KAI9374704.1", "ipg": "587831090", "start": 38319, "end": 39997, "strand": 1, "sequence": null}], "clusters": []}, {"accession": "MU628637.1", "subjects": [{"id": null, "hits": [{"query": "EHK18433.1", "subject": "KAI9368962.1", "identity": 38.19, "coverage": 99.55654101995566, "evalue": 8.98e-105, "bitscore": 331.0}], "name": "KAI9368962.1", "ipg": "587825315", "start": 41880, "end": 43581, "strand": 1, "sequence": null}, {"id": null, "hits": [{"query": "EHK18435.1", "subject": "KAI9368959.1", "identity": 61.905, "coverage": 95.1219512195122, "evalue": 6.08e-125, "bitscore": 368.0}], "name": "KAI9368959.1", "ipg": "587825369", "start": 35802, "end": 37191, "strand": 1, "sequence": null}, {"id": null, "hits": [{"query": "EHK18436.1", "subject": "KAI9368954.1", "identity": 66.234, "coverage": 78.8659793814433, "evalue": 1.04e-66, "bitscore": 221.0}, {"query": "EHK18437.1", "subject": "KAI9368954.1", "identity": 46.667, "coverage": 92.7710843373494, "evalue": 6.84e-71, "bitscore": 234.0}], "name": "KAI9368954.1", "ipg": "587825335", "start": 19045, "end": 20936, "strand": 1, "sequence": null}, {"id": null, "hits": [{"query": "EHK18438.1", "subject": "KAI9368958.1", "identity": 50.396, "coverage": 99.53800923981521, "evalue": 0.0, "bitscore": 2286.0}], "name": "KAI9368958.1", "ipg": "587825327", "start": 28077, "end": 35544, "strand": -1, "sequence": null}], "clusters": [{"indices": [2, 3, 1, 0], "subjects": [], "intermediate_genes": [], "score": 5.3219, "start": 19045, "end": 43581, "number": 548}]}]}, {"name": "Neurospora sp.", "strain": "IMI 360204", "scaffolds": [{"accession": "JAPEUU010000702.1", "subjects": [{"id": null, "hits": [{"query": "EHK18429.1", "subject": "KAJ4395223.1", "identity": 64.468, "coverage": 99.84520123839009, "evalue": 0.0, "bitscore": 850.0}], "name": "KAJ4395223.1", "ipg": "614139152", "start": 3328, "end": 5329, "strand": 1, "sequence": null}], "clusters": []}, {"accession": "JAPEUU010000993.1", "subjects": [{"id": null, "hits": [{"query": "EHK18430.1", "subject": "KAJ4387057.1", "identity": 45.174, "coverage": 99.01960784313727, "evalue": 4.02e-131, "bitscore": 402.0}], "name": "KAJ4387057.1", "ipg": "614131009", "start": 3867, "end": 5600, "strand": -1, "sequence": null}, {"id": null, "hits": [{"query": "EHK18433.1", "subject": "KAJ4387058.1", "identity": 42.92, "coverage": 99.33481152993349, "evalue": 2e-128, "bitscore": 392.0}], "name": "KAJ4387058.1", "ipg": "614131059", "start": 7678, "end": 9246, "strand": 1, "sequence": null}], "clusters": []}, {"accession": "JAPEUU010002210.1", "subjects": [{"id": null, "hits": [{"query": "EHK18430.1", "subject": "KAJ4349131.1", "identity": 50.36, "coverage": 80.7843137254902, "evalue": 1.15e-129, "bitscore": 394.0}], "name": "KAJ4349131.1", "ipg": "614093513", "start": 384, "end": 1659, "strand": -1, "sequence": null}], "clusters": []}, {"accession": "JAPEUU010000412.1", "subjects": [{"id": null, "hits": [{"query": "EHK18435.1", "subject": "KAJ4403841.1", "identity": 68.182, "coverage": 99.30313588850174, "evalue": 1.97e-142, "bitscore": 413.0}], "name": "KAJ4403841.1", "ipg": "614147786", "start": 3219, "end": 4389, "strand": 1, "sequence": null}, {"id": null, "hits": [{"query": "EHK18436.1", "subject": "KAJ4403842.1", "identity": 65.269, "coverage": 86.08247422680412, "evalue": 1.09e-79, "bitscore": 246.0}], "name": "KAJ4403842.1", "ipg": "614147738", "start": 5285, "end": 6048, "strand": -1, "sequence": null}, {"id": null, "hits": [{"query": "EHK18437.1", "subject": "KAJ4403843.1", "identity": 53.48, "coverage": 100.0, "evalue": 1.62e-95, "bitscore": 292.0}], "name": "KAJ4403843.1", "ipg": "614147721", "start": 6406, "end": 7462, "strand": -1, "sequence": null}], "clusters": [{"indices": [0, 1, 2], "subjects": [], "intermediate_genes": [], "score": 5.0951, "start": 3219, "end": 7462, "number": 549}]}]}, {"name": "Thermothelomyces hinnuleus", "strain": "ATCC 52474", "scaffolds": [{"accession": "MU987893.1", "subjects": [{"id": null, "hits": [{"query": "EHK18429.1", "subject": "KAL2166978.1", "identity": 64.894, "coverage": 99.84520123839009, "evalue": 0.0, "bitscore": 850.0}], "name": "KAL2166978.1", "ipg": "906589061", "start": 31642, "end": 33881, "strand": 1, "sequence": null}], "clusters": []}]}, {"name": "Metarhizium robertsii", "strain": "ARSEF 23", "scaffolds": [{"accession": "NW_011942182.1", "subjects": [{"id": null, "hits": [{"query": "EHK18429.1", "subject": "XP_007818950.2", "identity": 65.485, "coverage": 99.69040247678018, "evalue": 0.0, "bitscore": 850.0}], "name": "XP_007818950.2", "ipg": "49523671", "start": 2047065, "end": 2049098, "strand": 1, "sequence": null}], "clusters": []}, {"accession": "XM_007820759.2", "subjects": [{"id": null, "hits": [{"query": "EHK18429.1", "subject": "XP_007818950.2", "identity": 65.485, "coverage": 99.69040247678018, "evalue": 0.0, "bitscore": 850.0}], "name": "XP_007818950.2", "ipg": "49523671", "start": 0, "end": 1887, "strand": 1, "sequence": null}], "clusters": []}, {"accession": "ADNJ02000004.1", "subjects": [{"id": null, "hits": [{"query": "EHK18429.1", "subject": "EFZ01532.2", "identity": 65.485, "coverage": 99.69040247678018, "evalue": 0.0, "bitscore": 850.0}], "name": "EFZ01532.2", "ipg": "49523671", "start": 2047065, "end": 2049098, "strand": 1, "sequence": null}], "clusters": []}]}, {"name": "Metarhizium robertsii", "strain": "ARSEF 2575", "scaffolds": [{"accession": "JELW01000008.1", "subjects": [{"id": null, "hits": [{"query": "EHK18429.1", "subject": "EXV01363.1", "identity": 65.485, "coverage": 99.69040247678018, "evalue": 0.0, "bitscore": 850.0}], "name": "EXV01363.1", "ipg": "49523671", "start": 302845, "end": 304878, "strand": 1, "sequence": null}], "clusters": []}]}, {"name": "Metarhizium brunneum", "strain": "V275", "scaffolds": [{"accession": "JAYJMS010000002.1", "subjects": [{"id": null, "hits": [{"query": "EHK18429.1", "subject": "KAK9445827.1", "identity": 65.485, "coverage": 99.69040247678018, "evalue": 0.0, "bitscore": 850.0}], "name": "KAK9445827.1", "ipg": "846828354", "start": 2402153, "end": 2404185, "strand": -1, "sequence": null}], "clusters": []}]}, {"name": "Cadophora sp.", "strain": "M221", "scaffolds": [{"accession": "JAFJYG010000991.1", "subjects": [{"id": null, "hits": [{"query": "EHK18429.1", "subject": "KAG4429520.1", "identity": 66.409, "coverage": 99.69040247678018, "evalue": 0.0, "bitscore": 850.0}], "name": "KAG4429520.1", "ipg": "417673980", "start": 3759, "end": 5728, "strand": -1, "sequence": null}], "clusters": []}]}, {"name": "Aspergillus tetrazonus", "strain": "CBS 591.65A", "scaffolds": [{"accession": "MU997442.1", "subjects": [{"id": null, "hits": [{"query": "EHK18429.1", "subject": "KAL3431009.1", "identity": 66.667, "coverage": 99.84520123839009, "evalue": 0.0, "bitscore": 849.0}], "name": "KAL3431009.1", "ipg": "950023156", "start": 71991, "end": 74054, "strand": -1, "sequence": null}], "clusters": []}]}, {"name": "Thermochaetoides thermophila", "strain": "DSM 1495", "scaffolds": [{"accession": "NW_006383032.1", "subjects": [{"id": null, "hits": [{"query": "EHK18429.1", "subject": "XP_006693540.1", "identity": 63.947, "coverage": 99.84520123839009, "evalue": 0.0, "bitscore": 849.0}], "name": "XP_006693540.1", "ipg": "24159195", "start": 3677300, "end": 3679573, "strand": 1, "sequence": null}], "clusters": []}, {"accession": "XM_006693477.1", "subjects": [{"id": null, "hits": [{"query": "EHK18429.1", "subject": "XP_006693540.1", "identity": 63.947, "coverage": 99.84520123839009, "evalue": 0.0, "bitscore": 849.0}], "name": "XP_006693540.1", "ipg": "24159195", "start": 0, "end": 1968, "strand": 1, "sequence": null}], "clusters": []}, {"accession": "GL988041.1", "subjects": [{"id": null, "hits": [{"query": "EHK18429.1", "subject": "EGS21244.1", "identity": 63.947, "coverage": 99.84520123839009, "evalue": 0.0, "bitscore": 849.0}], "name": "EGS21244.1", "ipg": "24159195", "start": 3677300, "end": 3679573, "strand": 1, "sequence": null}], "clusters": []}]}, {"name": "Mycothermus thermophilus", "strain": "CBS 620.91", "scaffolds": [{"accession": "JAZGSY010000039.1", "subjects": [{"id": null, "hits": [{"query": "EHK18429.1", "subject": "KAL1842567.1", "identity": 64.232, "coverage": 99.84520123839009, "evalue": 0.0, "bitscore": 849.0}], "name": "KAL1842567.1", "ipg": "903239694", "start": 68607, "end": 70847, "strand": -1, "sequence": null}], "clusters": []}]}, {"name": "Rutstroemia sp.", "strain": "NJR-2017a WRK4", "scaffolds": [{"accession": "NJPR01000063.1", "subjects": [{"id": null, "hits": [{"query": "EHK18429.1", "subject": "PQE28733.1", "identity": 65.015, "coverage": 99.69040247678018, "evalue": 0.0, "bitscore": 849.0}], "name": "PQE28733.1", "ipg": "180753576", "start": 365264, "end": 367228, "strand": -1, "sequence": null}], "clusters": []}, {"accession": "NJPR01000009.1", "subjects": [{"id": null, "hits": [{"query": "EHK18434.1", "subject": "PQE33784.1", "identity": 58.912, "coverage": 96.73321234119783, "evalue": 0.0, "bitscore": 687.0}], "name": "PQE33784.1", "ipg": "180758287", "start": 54868, "end": 56811, "strand": -1, "sequence": null}], "clusters": []}, {"accession": "NJPR01000002.1", "subjects": [{"id": null, "hits": [{"query": "EHK18434.1", "subject": "PQE34079.1", "identity": 57.798, "coverage": 96.73321234119783, "evalue": 0.0, "bitscore": 680.0}], "name": "PQE34079.1", "ipg": "180758573", "start": 84008, "end": 85951, "strand": -1, "sequence": null}], "clusters": []}, {"accession": "NJPR01000085.1", "subjects": [{"id": null, "hits": [{"query": "EHK18434.1", "subject": "PQE23130.1", "identity": 56.42, "coverage": 95.28130671506352, "evalue": 0.0, "bitscore": 658.0}], "name": "PQE23130.1", "ipg": "180748157", "start": 442317, "end": 444404, "strand": -1, "sequence": null}, {"id": null, "hits": [{"query": "EHK18436.1", "subject": "PQE23134.1", "identity": 57.803, "coverage": 89.17525773195877, "evalue": 5.41e-66, "bitscore": 212.0}], "name": "PQE23134.1", "ipg": "180748085", "start": 471129, "end": 471764, "strand": -1, "sequence": null}], "clusters": []}, {"accession": "NJPR01000003.1", "subjects": [{"id": null, "hits": [{"query": "EHK18435.1", "subject": "PQE34042.1", "identity": 52.016, "coverage": 81.53310104529616, "evalue": 7.64e-80, "bitscore": 253.0}], "name": "PQE34042.1", "ipg": "180758587", "start": 708058, "end": 709215, "strand": 1, "sequence": null}, {"id": null, "hits": [{"query": "EHK18437.1", "subject": "PQE34037.1", "identity": 44.689, "coverage": 99.59839357429718, "evalue": 4.4e-73, "bitscore": 235.0}], "name": "PQE34037.1", "ipg": "180758603", "start": 709947, "end": 710981, "strand": 1, "sequence": null}], "clusters": []}]}, {"name": "Rutstroemia sp.", "strain": "NJR-2017a BBW", "scaffolds": [{"accession": "NJPT01000031.1", "subjects": [{"id": null, "hits": [{"query": "EHK18429.1", "subject": "PQE20552.1", "identity": 65.015, "coverage": 99.69040247678018, "evalue": 0.0, "bitscore": 847.0}], "name": "PQE20552.1", "ipg": "180745775", "start": 1888986, "end": 1890950, "strand": 1, "sequence": null}], "clusters": []}, {"accession": "NJPT01000042.1", "subjects": [{"id": null, "hits": [{"query": "EHK18437.1", "subject": "PQE17073.1", "identity": 45.421, "coverage": 99.59839357429718, "evalue": 2.32e-76, "bitscore": 243.0}], "name": "PQE17073.1", "ipg": "180742679", "start": 2096306, "end": 2097340, "strand": 1, "sequence": null}], "clusters": []}]}, {"name": "Rutstroemia sp.", "strain": "NJR-2017a BVV2", "scaffolds": [{"accession": "NJPS01000013.1", "subjects": [{"id": null, "hits": [{"query": "EHK18429.1", "subject": "PQE22458.1", "identity": 64.861, "coverage": 99.69040247678018, "evalue": 0.0, "bitscore": 847.0}], "name": "PQE22458.1", "ipg": "180747483", "start": 352202, "end": 354167, "strand": -1, "sequence": null}], "clusters": []}, {"accession": "NJPS01000007.1", "subjects": [{"id": null, "hits": [{"query": "EHK18434.1", "subject": "PQE24977.1", "identity": 58.912, "coverage": 96.73321234119783, "evalue": 0.0, "bitscore": 688.0}], "name": "PQE24977.1", "ipg": "180750028", "start": 9155, "end": 11098, "strand": -1, "sequence": null}], "clusters": []}, {"accession": "NJPS01000046.1", "subjects": [{"id": null, "hits": [{"query": "EHK18437.1", "subject": "PQE12338.1", "identity": 45.788, "coverage": 99.59839357429718, "evalue": 2.58e-76, "bitscore": 243.0}], "name": "PQE12338.1", "ipg": "180738201", "start": 1959047, "end": 1960189, "strand": 1, "sequence": null}], "clusters": []}]}, {"name": "Metarhizium humberi", "strain": "ESALQ1638", "scaffolds": [{"accession": "JACEFI010000003.1", "subjects": [{"id": null, "hits": [{"query": "EHK18429.1", "subject": "KAH0599761.1", "identity": 65.485, "coverage": 99.69040247678018, "evalue": 0.0, "bitscore": 848.0}], "name": "KAH0599761.1", "ipg": "487001354", "start": 1413274, "end": 1415307, "strand": 1, "sequence": null}], "clusters": []}]}, {"name": "Parathielavia hyrcaniae", "strain": "CBS 757.83", "scaffolds": [{"accession": "MU863667.1", "subjects": [{"id": null, "hits": [{"query": "EHK18429.1", "subject": "KAK4097811.1", "identity": 64.58, "coverage": 99.38080495356037, "evalue": 0.0, "bitscore": 848.0}], "name": "KAK4097811.1", "ipg": "718491930", "start": 18078, "end": 20318, "strand": -1, "sequence": null}], "clusters": []}]}, {"name": "Metarhizium anisopliae", "strain": "", "scaffolds": [{"accession": "JAZHPI010000006.1", "subjects": [{"id": null, "hits": [{"query": "EHK18429.1", "subject": "KAK8920634.1", "identity": 65.485, "coverage": 99.69040247678018, "evalue": 0.0, "bitscore": 848.0}], "name": "KAK8920634.1", "ipg": "78396902", "start": 1410417, "end": 1412450, "strand": 1, "sequence": null}], "clusters": []}]}, {"name": "Metarhizium anisopliae", "strain": "BRIP 53293", "scaffolds": [{"accession": "KE384724.1", "subjects": [{"id": null, "hits": [{"query": "EHK18429.1", "subject": "KJK82035.1", "identity": 65.485, "coverage": 99.69040247678018, "evalue": 0.0, "bitscore": 848.0}], "name": "KJK82035.1", "ipg": "78396902", "start": 54051, "end": 56084, "strand": -1, "sequence": null}], "clusters": []}]}, {"name": "Metarhizium anisopliae", "strain": "BRIP 53284", "scaffolds": [{"accession": "KE385444.1", "subjects": [{"id": null, "hits": [{"query": "EHK18429.1", "subject": "KJK89925.1", "identity": 65.485, "coverage": 99.69040247678018, "evalue": 0.0, "bitscore": 848.0}], "name": "KJK89925.1", "ipg": "78396902", "start": 24359, "end": 26392, "strand": -1, "sequence": null}], "clusters": []}]}, {"name": "Metarhizium anisopliae", "strain": "E6", "scaffolds": [{"accession": "JNNZ01000206.1", "subjects": [{"id": null, "hits": [{"query": "EHK18429.1", "subject": "KFG78845.1", "identity": 65.331, "coverage": 99.69040247678018, "evalue": 0.0, "bitscore": 846.0}], "name": "KFG78845.1", "ipg": "61292189", "start": 202629, "end": 204662, "strand": -1, "sequence": null}], "clusters": []}]}, {"name": "Valsa malicola", "strain": "03-1", "scaffolds": [{"accession": "LKEA01000014.1", "subjects": [{"id": null, "hits": [{"query": "EHK18429.1", "subject": "ROW04532.1", "identity": 66.616, "coverage": 99.84520123839009, "evalue": 0.0, "bitscore": 848.0}], "name": "ROW04532.1", "ipg": "218875804", "start": 31997, "end": 34099, "strand": 1, "sequence": null}], "clusters": []}, {"accession": "LKEA01000042.1", "subjects": [{"id": null, "hits": [{"query": "EHK18432.1", "subject": "ROV94089.1", "identity": 53.468, "coverage": 98.26086956521739, "evalue": 1.27e-109, "bitscore": 334.0}], "name": "ROV94089.1", "ipg": "218865533", "start": 122907, "end": 124040, "strand": 1, "sequence": null}], "clusters": []}, {"accession": "LKEA01000050.1", "subjects": [{"id": null, "hits": [{"query": "EHK18433.1", "subject": "ROV92364.1", "identity": 41.266, "coverage": 99.55654101995566, "evalue": 2.34e-116, "bitscore": 360.0}], "name": "ROV92364.1", "ipg": "218863832", "start": 111317, "end": 113093, "strand": -1, "sequence": null}], "clusters": []}, {"accession": "LKEA01000010.1", "subjects": [{"id": null, "hits": [{"query": "EHK18434.1", "subject": "ROW06507.1", "identity": 56.844, "coverage": 94.73684210526315, "evalue": 0.0, "bitscore": 644.0}], "name": "ROW06507.1", "ipg": "218877758", "start": 98692, "end": 100498, "strand": -1, "sequence": null}], "clusters": []}]}, {"name": "Aspergillus nidulans", "strain": "FGSC A4", "scaffolds": [{"accession": "NC_066262.1", "subjects": [{"id": null, "hits": [{"query": "EHK18429.1", "subject": "XP_682426.1", "identity": 66.514, "coverage": 99.84520123839009, "evalue": 0.0, "bitscore": 848.0}], "name": "XP_682426.1", "ipg": "1991070", "start": 250563, "end": 252626, "strand": 1, "sequence": null}], "clusters": []}, {"accession": "XM_677334.2", "subjects": [{"id": null, "hits": [{"query": "EHK18429.1", "subject": "XP_682426.1", "identity": 66.514, "coverage": 99.84520123839009, "evalue": 0.0, "bitscore": 848.0}], "name": "XP_682426.1", "ipg": "1991070", "start": 68, "end": 1955, "strand": 1, "sequence": null}], "clusters": []}, {"accession": "BN001306.1", "subjects": [{"id": null, "hits": [{"query": "EHK18429.1", "subject": "CBF82425.1", "identity": 66.514, "coverage": 99.84520123839009, "evalue": 0.0, "bitscore": 848.0}], "name": "CBF82425.1", "ipg": "1991070", "start": 250563, "end": 252626, "strand": 1, "sequence": null}], "clusters": []}, {"accession": "AACD01000169.1", "subjects": [{"id": null, "hits": [{"query": "EHK18429.1", "subject": "EAA61990.1", "identity": 66.514, "coverage": 99.84520123839009, "evalue": 0.0, "bitscore": 848.0}], "name": "EAA61990.1", "ipg": "1991070", "start": 320619, "end": 322682, "strand": -1, "sequence": null}], "clusters": []}, {"accession": "CH236934.1", "subjects": [{"id": null, "hits": [{"query": "EHK18429.1", "subject": "EAA61990.1", "identity": 66.514, "coverage": 99.84520123839009, "evalue": 0.0, "bitscore": 848.0}], "name": "EAA61990.1", "ipg": "1991070", "start": 320619, "end": 322682, "strand": -1, "sequence": null}], "clusters": []}]}, {"name": "Gnomoniopsis smithogilvyi", "strain": "IMI 355082", "scaffolds": [{"accession": "JAPEVB010000007.1", "subjects": [{"id": null, "hits": [{"query": "EHK18429.1", "subject": "KAJ4385576.1", "identity": 65.184, "coverage": 99.84520123839009, "evalue": 0.0, "bitscore": 848.0}], "name": "KAJ4385576.1", "ipg": "614129575", "start": 629711, "end": 631734, "strand": 1, "sequence": null}], "clusters": []}, {"accession": "JAPEVB010000005.1", "subjects": [{"id": null, "hits": [{"query": "EHK18434.1", "subject": "KAJ4387337.1", "identity": 61.832, "coverage": 95.09981851179673, "evalue": 0.0, "bitscore": 694.0}], "name": "KAJ4387337.1", "ipg": "614131451", "start": 851524, "end": 853563, "strand": -1, "sequence": null}], "clusters": []}]}, {"name": "Talaromyces marneffei", "strain": "", "scaffolds": [{"accession": "NC_072354.1", "subjects": [{"id": null, "hits": [{"query": "EHK18429.1", "subject": "XP_054124416.1", "identity": 65.798, "coverage": 99.84520123839009, "evalue": 0.0, "bitscore": 848.0}], "name": "XP_054124416.1", "ipg": "278705297", "start": 1483662, "end": 1486095, "strand": 1, "sequence": null}], "clusters": []}, {"accession": "XM_054268441.1", "subjects": [{"id": null, "hits": [{"query": "EHK18429.1", "subject": "XP_054124416.1", "identity": 65.798, "coverage": 99.84520123839009, "evalue": 0.0, "bitscore": 848.0}], "name": "XP_054124416.1", "ipg": "278705297", "start": 0, "end": 1917, "strand": 1, "sequence": null}], "clusters": []}, {"accession": "CP045659.1", "subjects": [{"id": null, "hits": [{"query": "EHK18429.1", "subject": "QGA21480.1", "identity": 65.798, "coverage": 99.84520123839009, "evalue": 0.0, "bitscore": 848.0}], "name": "QGA21480.1", "ipg": "278705297", "start": 1483662, "end": 1486095, "strand": 1, "sequence": null}], "clusters": []}]}, {"name": "Talaromyces marneffei", "strain": "11CN-03-130", "scaffolds": [{"accession": "CM018880.1", "subjects": [{"id": null, "hits": [{"query": "EHK18429.1", "subject": "KAE8548133.1", "identity": 65.798, "coverage": 99.84520123839009, "evalue": 0.0, "bitscore": 848.0}], "name": "KAE8548133.1", "ipg": "278705297", "start": 1493556, "end": 1495987, "strand": 1, "sequence": null}], "clusters": []}, {"accession": "WINJ01000008.1", "subjects": [{"id": null, "hits": [{"query": "EHK18429.1", "subject": "KAE8548133.1", "identity": 65.798, "coverage": 99.84520123839009, "evalue": 0.0, "bitscore": 848.0}], "name": "KAE8548133.1", "ipg": "278705297", "start": 1493556, "end": 1495987, "strand": 1, "sequence": null}], "clusters": []}]}, {"name": "Talaromyces marneffei", "strain": "ATCC 18224", "scaffolds": [{"accession": "JBIHLN010000006.1", "subjects": [{"id": null, "hits": [{"query": "EHK18429.1", "subject": "KAL3704282.1", "identity": 65.899, "coverage": 99.69040247678018, "evalue": 0.0, "bitscore": 847.0}], "name": "KAL3704282.1", "ipg": "953816302", "start": 1514168, "end": 1516527, "strand": 1, "sequence": null}], "clusters": []}]}, {"name": "Purpureocillium lavendulum", "strain": "YMF1.00683", "scaffolds": [{"accession": "JAQHRD010000003.1", "subjects": [{"id": null, "hits": [{"query": "EHK18429.1", "subject": "KAJ6443161.1", "identity": 64.561, "coverage": 99.69040247678018, "evalue": 0.0, "bitscore": 848.0}], "name": "KAJ6443161.1", "ipg": "635953557", "start": 2520260, "end": 2523068, "strand": 1, "sequence": null}], "clusters": []}]}, {"name": "Colletotrichum shisoi", "strain": "PG-2018a", "scaffolds": [{"accession": "PUHP01002261.1", "subjects": [{"id": null, "hits": [{"query": "EHK18429.1", "subject": "TQN64550.1", "identity": 65.046, "coverage": 99.69040247678018, "evalue": 0.0, "bitscore": 848.0}], "name": "TQN64550.1", "ipg": "259149776", "start": 848, "end": 2946, "strand": -1, "sequence": null}], "clusters": []}, {"accession": "PUHP01006458.1", "subjects": [{"id": null, "hits": [{"query": "EHK18431.1", "subject": "TQN63596.1", "identity": 49.275, "coverage": 61.64383561643836, "evalue": 1.14e-33, "bitscore": 129.0}], "name": "TQN63596.1", "ipg": "259148752", "start": 1083, "end": 1614, "strand": -1, "sequence": null}], "clusters": []}]}, {"name": "Thermothelomyces heterothallicus", "strain": "CBS 202.75", "scaffolds": [{"accession": "NW_027192573.1", "subjects": [{"id": null, "hits": [{"query": "EHK18429.1", "subject": "XP_069297247.1", "identity": 64.742, "coverage": 99.84520123839009, "evalue": 0.0, "bitscore": 848.0}], "name": "XP_069297247.1", "ipg": "906598816", "start": 277988, "end": 280226, "strand": 1, "sequence": null}], "clusters": []}, {"accession": "XM_069441388.1", "subjects": [{"id": null, "hits": [{"query": "EHK18429.1", "subject": "XP_069297247.1", "identity": 64.742, "coverage": 99.84520123839009, "evalue": 0.0, "bitscore": 848.0}], "name": "XP_069297247.1", "ipg": "906598816", "start": 198, "end": 2157, "strand": 1, "sequence": null}], "clusters": []}, {"accession": "MU993880.1", "subjects": [{"id": null, "hits": [{"query": "EHK18429.1", "subject": "KAL2177064.1", "identity": 64.742, "coverage": 99.84520123839009, "evalue": 0.0, "bitscore": 848.0}], "name": "KAL2177064.1", "ipg": "906598816", "start": 277988, "end": 280226, "strand": 1, "sequence": null}], "clusters": []}]}, {"name": "Thermothelomyces heterothallicus", "strain": "CBS 203.75", "scaffolds": [{"accession": "MU993748.1", "subjects": [{"id": null, "hits": [{"query": "EHK18429.1", "subject": "KAL2189386.1", "identity": 64.742, "coverage": 99.84520123839009, "evalue": 0.0, "bitscore": 847.0}], "name": "KAL2189386.1", "ipg": "906607985", "start": 270112, "end": 272350, "strand": 1, "sequence": null}], "clusters": []}]}, {"name": "Valsa mali", "strain": "03-8", "scaffolds": [{"accession": "KN796114.1", "subjects": [{"id": null, "hits": [{"query": "EHK18429.1", "subject": "KUI63798.1", "identity": 66.769, "coverage": 99.84520123839009, "evalue": 0.0, "bitscore": 847.0}], "name": "KUI63798.1", "ipg": "100727208", "start": 291246, "end": 293332, "strand": -1, "sequence": null}], "clusters": []}, {"accession": "CM003108.1", "subjects": [{"id": null, "hits": [{"query": "EHK18434.1", "subject": "KUI73718.1", "identity": 55.701, "coverage": 96.00725952813067, "evalue": 0.0, "bitscore": 648.0}], "name": "KUI73718.1", "ipg": "100736880", "start": 1151385, "end": 1153408, "strand": 1, "sequence": null}], "clusters": []}, {"accession": "CM003107.1", "subjects": [{"id": null, "hits": [{"query": "EHK18435.1", "subject": "KUI73217.1", "identity": 53.506, "coverage": 94.42508710801394, "evalue": 1.66e-100, "bitscore": 308.0}], "name": "KUI73217.1", "ipg": "100736392", "start": 568154, "end": 569676, "strand": -1, "sequence": null}, {"id": null, "hits": [{"query": "EHK18436.1", "subject": "KUI73215.1", "identity": 52.41, "coverage": 85.56701030927834, "evalue": 7.16e-55, "bitscore": 184.0}], "name": "KUI73215.1", "ipg": "100736390", "start": 573504, "end": 574222, "strand": 1, "sequence": null}], "clusters": []}]}, {"name": "Metarhizium acridum", "strain": "ARSEF 324", "scaffolds": [{"accession": "NW_027094018.1", "subjects": [{"id": null, "hits": [{"query": "EHK18429.1", "subject": "XP_007810588.1", "identity": 65.325, "coverage": 99.69040247678018, "evalue": 0.0, "bitscore": 847.0}], "name": "XP_007810588.1", "ipg": "22229138", "start": 1707978, "end": 1710009, "strand": 1, "sequence": null}], "clusters": []}, {"accession": "XM_007812397.2", "subjects": [{"id": null, "hits": [{"query": "EHK18429.1", "subject": "XP_007810588.1", "identity": 65.325, "coverage": 99.69040247678018, "evalue": 0.0, "bitscore": 847.0}], "name": "XP_007810588.1", "ipg": "22229138", "start": 151, "end": 2038, "strand": 1, "sequence": null}], "clusters": []}, {"accession": "JAGRQK010000004.1", "subjects": [{"id": null, "hits": [{"query": "EHK18429.1", "subject": "KAG8417913.1", "identity": 65.325, "coverage": 99.69040247678018, "evalue": 0.0, "bitscore": 847.0}], "name": "KAG8417913.1", "ipg": "22229138", "start": 1707978, "end": 1710009, "strand": 1, "sequence": null}], "clusters": []}, {"accession": "JAGRQL010000036.1", "subjects": [{"id": null, "hits": [{"query": "EHK18429.1", "subject": "KAG8428055.1", "identity": 65.325, "coverage": 99.69040247678018, "evalue": 0.0, "bitscore": 847.0}], "name": "KAG8428055.1", "ipg": "22229138", "start": 18617, "end": 20648, "strand": -1, "sequence": null}], "clusters": []}]}, {"name": "Metarhizium acridum", "strain": "CQMa 102", "scaffolds": [{"accession": "GL698497.1", "subjects": [{"id": null, "hits": [{"query": "EHK18429.1", "subject": "EFY89595.1", "identity": 65.325, "coverage": 99.69040247678018, "evalue": 0.0, "bitscore": 847.0}], "name": "EFY89595.1", "ipg": "22229138", "start": 328, "end": 2359, "strand": 1, "sequence": null}], "clusters": []}]}, {"name": "Oculimacula yallundae", "strain": "CBS 494.80", "scaffolds": [{"accession": "JAZHXI010000011.1", "subjects": [{"id": null, "hits": [{"query": "EHK18429.1", "subject": "KAL2066326.1", "identity": 66.047, "coverage": 99.69040247678018, "evalue": 0.0, "bitscore": 847.0}], "name": "KAL2066326.1", "ipg": "905553130", "start": 1134353, "end": 1136321, "strand": 1, "sequence": null}], "clusters": []}]}, {"name": "Metarhizium hybridum", "strain": "ARSEF 549", "scaffolds": [{"accession": "AZNF01000001.1", "subjects": [{"id": null, "hits": [{"query": "EHK18429.1", "subject": "KID71729.1", "identity": 65.331, "coverage": 99.69040247678018, "evalue": 0.0, "bitscore": 846.0}], "name": "KID71729.1", "ipg": "61292189", "start": 4530607, "end": 4532640, "strand": -1, "sequence": null}], "clusters": []}]}, {"name": "Hypocrella siamensis", "strain": "MTCC 10142", "scaffolds": [{"accession": "KU202383.1", "subjects": [{"id": null, "hits": [{"query": "EHK18430.1", "subject": "ANH22768.1", "identity": 65.039, "coverage": 99.6078431372549, "evalue": 0.0, "bitscore": 653.0}], "name": "ANH22768.1", "ipg": "110810054", "start": 0, "end": 1536, "strand": 1, "sequence": null}], "clusters": []}, {"accession": "KU202382.1", "subjects": [{"id": null, "hits": [{"query": "EHK18433.1", "subject": "ANH22767.1", "identity": 61.707, "coverage": 98.89135254988913, "evalue": 0.0, "bitscore": 601.0}], "name": "ANH22767.1", "ipg": "110810053", "start": 0, "end": 1545, "strand": 1, "sequence": null}], "clusters": []}]}, {"name": "Pyrenochaeta sp.", "strain": "MPI-SDFR-AT-0127", "scaffolds": [{"accession": "JAGTJM010000018.1", "subjects": [{"id": null, "hits": [{"query": "EHK18430.1", "subject": "KAH7383961.1", "identity": 46.615, "coverage": 99.6078431372549, "evalue": 1.96e-165, "bitscore": 489.0}], "name": "KAH7383961.1", "ipg": "501071059", "start": 582592, "end": 584384, "strand": 1, "sequence": null}, {"id": null, "hits": [{"query": "EHK18431.1", "subject": "KAH7383959.1", "identity": 54.976, "coverage": 95.4337899543379, "evalue": 1.82e-76, "bitscore": 240.0}], "name": "KAH7383959.1", "ipg": "501071030", "start": 578078, "end": 578898, "strand": 1, "sequence": null}, {"id": null, "hits": [{"query": "EHK18433.1", "subject": "KAH7383958.1", "identity": 49.115, "coverage": 99.33481152993349, "evalue": 2.82e-143, "bitscore": 430.0}], "name": "KAH7383958.1", "ipg": "501071031", "start": 575573, "end": 577344, "strand": -1, "sequence": null}, {"id": null, "hits": [{"query": "EHK18434.1", "subject": "KAH7383957.1", "identity": 58.161, "coverage": 96.18874773139746, "evalue": 0.0, "bitscore": 637.0}], "name": "KAH7383957.1", "ipg": "501071007", "start": 573486, "end": 575418, "strand": 1, "sequence": null}, {"id": null, "hits": [{"query": "EHK18435.1", "subject": "KAH7383956.1", "identity": 67.133, "coverage": 99.30313588850174, "evalue": 2.63e-140, "bitscore": 407.0}], "name": "KAH7383956.1", "ipg": "501071001", "start": 571438, "end": 572730, "strand": -1, "sequence": null}, {"id": null, "hits": [{"query": "EHK18436.1", "subject": "KAH7383969.1", "identity": 55.03, "coverage": 86.5979381443299, "evalue": 5.58e-63, "bitscore": 204.0}], "name": "KAH7383969.1", "ipg": "501071012", "start": 601351, "end": 602027, "strand": -1, "sequence": null}, {"id": null, "hits": [{"query": "EHK18437.1", "subject": "KAH7383970.1", "identity": 47.744, "coverage": 97.18875502008032, "evalue": 2.21e-83, "bitscore": 261.0}], "name": "KAH7383970.1", "ipg": "501071084", "start": 602488, "end": 603494, "strand": -1, "sequence": null}, {"id": null, "hits": [{"query": "EHK18438.1", "subject": "KAH7383971.1", "identity": 53.686, "coverage": 99.53800923981521, "evalue": 0.0, "bitscore": 2535.0}], "name": "KAH7383971.1", "ipg": "501071028", "start": 604119, "end": 611715, "strand": 1, "sequence": null}], "clusters": [{"indices": [4, 3, 2, 1, 0, 5, 6, 7], "subjects": [], "intermediate_genes": [{"id": null, "hits": [], "name": "KAH7383953.1", "ipg": null, "start": 566438, "end": 567384, "strand": 1, "sequence": "MTTTAVLPTPAHELSRSAPSISESQDVNFQGLPIPRGPVTASLSFYKDPEDGTPPHNYVEPPPGVPQRNWGDNWTKVTLDDLRGQEHKFSLDDNAFDTYENVKSDLDRSGFDDDARIRRVYYPEVEKLLLDNVQGAKRVLLFDHTIRRPTGNRNPVTRVHIDQTPFSAAERVKFHLPDEAEELLQGRYRIINVWRPLNGPVMAFPLAVADSQTVEDTDLIPIEHRYPDRNGQTAAVQHNPGQKWYYWSGMTNEDRLLLKCFDSDEEVGKWGRVPHTAFDNPNTPEGAVGRESIEVRALVFG"}, {"id": null, "hits": [], "name": "KAH7383954.1", "ipg": null, "start": 567730, "end": 568174, "strand": -1, "sequence": "MTTNTFHIGLCALSSLVHLMECIPPSPLREGLAWSRTFHAQRVIVISPLGEAYYDHISEHTQAKCKRNDTPAIRRLHI"}, {"id": null, "hits": [], "name": "KAH7383955.1", "ipg": null, "start": 569308, "end": 571045, "strand": 1, "sequence": "MTFKALVLFTYGAISAPAEPVKLTIPDAPPSGTQTLDGSFQGYSMEMASFVNIAGNISSPNKLSYQMLQNLKEITGSAAHIRVGGTTANHATWVPNQHEAIIQNFAIPGADQPANVTLGPSYIESFKTFPKGTKYTIGVTFDSGSKGEDGTVTEAAAFYEGLGDDLFALEVGNEFDVFPVDRNTTTWSIQKFVPEWLDRTAAIVRRVIPKGRSPKIFQAGNFVAPGTVNSDLTWTAQNAIDLGTTSTGLAKTYCTHQYFGAACRPVKPTLAGSIMNRTELNRMMKYHEGAAAYSVSKGLPYVIGETNSIACQGLAGVSDVFGASLWSIDYALYAAAINVSSIYWHMGTGYRYAAWQATQNGTTAPGPRPLYYGNLFIATALGGANKQVVTVVNTTTLAGYAIYSASRPRHRSELQSIVLVNLEIFNSTATSAEKRPSVDFQLPDNCGGKDSKPNVRRLSAAGAEVKDGISFSKRTVSLNGKIDGKEITERVVGNTVTVKASEAIIISFRGQ"}, {"id": null, "hits": [], "name": "KAH7383960.1", "ipg": null, "start": 579673, "end": 581320, "strand": -1, "sequence": "MTPEFTISPETRAGKLHFLYRQLFVAPPQVLPSQADLTGKTAIVTGANGGLGLETARQLLALGCKVIIAVRDKKKGEEARESLACDQKLVSASMIEVWELDLLSYSSISDFINRAKGLEHLDIAVLNAGIWKVTEDFSSTGFEESIQVNYLSNVLLILLLLPIIRDKKVGKEMGRIVVVNSDVASWARFEERDSEPLLPVFKEEMKHWDDTERYGSSKLLGQLFLSELAKHVPSSVVTISFANCGLCRGSSLGRQFSGIARKILDLAYWLIGRECSVGARTFVHAVTTLGQESHGQYIEDAKIQP"}, {"id": null, "hits": [], "name": "KAH7383962.1", "ipg": null, "start": 584777, "end": 586317, "strand": -1, "sequence": "MATYVVTGVSRGIGYGFLTHLTKDPKNTVIGIVRNKPVTDKKISEDPELKGRTNFHILSADMTDYAALKQAAADTAKITGGKIDYLIANAGLITLFDAYDPIGTFADRPKEIEETMRELFDVNVIGNVHLFNLFLPFILKGETKKVIVIASAWADPDWTNKYDLTPGSLYGASKAAMNLITCKYSAQYKKEGVLFLSLSPGMVEVGLYDGATKEQAEQLSKTLASLGSDYSPNFSGPITPLQSVEAMQKVWEKASIEGGYNGAFVSHNDNKIWV"}, {"id": null, "hits": [], "name": "KAH7383963.1", "ipg": null, "start": 586371, "end": 588995, "strand": 1, "sequence": "MTTTTMSEALAIPDLETQKIDEAHPDTGHDDEKVAHEPDASPPASKDLDTVRTLRGFKWALAYGSLLSTVLFYALDGTVVADIQPSIIETYGETEKLPWIGIGMFLGALCILPIGKAYGIFNVKWLFLSVVILFEIGSALCGAAPNMDAFIIGRVIQGIGACGCYSGAVTYVSMTTAKRERPLYLSGIIATWSLGSVLGPVVGGAFAQSSATWRWAFYINLVVAAVTAPWLVLYLPNIDPRPDLTFKEKLLMQDWLAIIIFLGGSTCFSMALTFGGIVYPFDSAAEITLWTLTGVLLIVFIVVTIYHPMVILQQRLYPMHLHRHKEIDILQLAIIMAAGSLVTTLYYTPLLFQFTRGDGALMAGVRLLPFLGGIILFSILNGALMPRLGYYMPWYVSGTAMILAGSSIMATIDSSTTEGRIYGGTALIGSGCGTYFTAGFSVVQGLVSDAELSDAISFMAVAQQMGFILILSIGGTIFQNIATERISQIIPNAPADDIVQLTTGTHSAIFKSLSSEVQGQVIEQVTLAIRNVFFVMVAGSALAFISSLFLSRRKTWA"}, {"id": null, "hits": [], "name": "KAH7383964.1", "ipg": null, "start": 589434, "end": 590916, "strand": 1, "sequence": "MGEQLPTDGFVFPSFTKTFHNKAYPFIDPTRPELSAKGKNVVITGGGTGIGNAIGIGFARAGAKSIVILGRRVEKLEAGKAAIAAAAGGETTVTYKSVDLTQKEQTAKVFDAIAQEFGKINILVANAGVYGNAGKMDTFDGANLIQTLELNVLSVLYTFHAFLPHAAPDAVLLHTSSSMAHMAAVPGAGGYPIAKAASLKLMDTIAAENPHIHIVSTQPAWTPTDLNNNDKNATDSPDLPGSFYVWLASPEAKFLKNKFVWSNWDAQELIARKEEITSSKFLLTWVLDGVPI"}, {"id": null, "hits": [], "name": "KAH7383965.1", "ipg": null, "start": 591543, "end": 592978, "strand": 1, "sequence": "MAVKASLYYPNRVRPVSKHLAHVSFWDIEMHRHLTVLGHPRPALRVPMLWNTSELQSGSHDLLQYFHTSASQSLTTLGHDPTALGQALMRIAFASNTPSAAAVFNSLLALSSLHRYGVQTHAFCLKIATIKSLAAAATATDLSAREVIQHAAAGMLLCSFEVHQASCTSSQWTWYISGVKEVLNAPCLKHLSRDSDLNALMDWVYYHDVMSRFTLRHWHGDVLEIPPKPAEMCAKEVYTPVRTAIGFPSRNAVQSTESSMLANMELLVEISDAVMTKPRESISGQQMDDFKGYIRILDWRIRNLPTHFDGKHSPIHELFLLATQIYLNRVTGDLLNHADNIEAALKRGFSLFSQLDCCERQYPLFVIGCEARTDEQRLTVLDLISRTEKRNSSRSMNHVKILVPALWAQDDLADKELNYWDKMSSIISSCTIIPSLV"}, {"id": null, "hits": [], "name": "KAH7383966.1", "ipg": null, "start": 593416, "end": 594615, "strand": -1, "sequence": "MSTNDRPCCLLHLLPPRRRKGRRRQRDSSIKKDLFQEMRTIPQFTPSNKPIQSSLWKMPTSGPCVTHPAPGLKLPNRYISGHNSEGEAIFLQTDHGDHRAPMLDGIAAQVIMYSSASNPIELTDNADLEFIKTRPPLHYENGCIVRMIDFAPGAGSELHRSLCLVVGTCCEGEMEFALSSGEKRIMRPGDVSVNRAAMHKWRNLSNDKPARMLYFMLDVKPVIINGKPLGYDMGPLANEYAEYKEGEGYTNPAISQATTP"}, {"id": null, "hits": [], "name": "KAH7383967.1", "ipg": null, "start": 594695, "end": 596208, "strand": 1, "sequence": "MTQSHPKIIFGSAVTLWNVDAKETETHLTLLEELGIKDIDCAEQYGNAEENLGKTNASLRFNVDTKCSVAMGPDLMTKDMVLDHAKESLRKLGVKSIDVYYLHAPDRRVPFDGSLEAMDILYRAGCYKRFGLSNYLPHEVEEVVRICKERGFVMPSVYQGNYSPVARRPDGELFPILRKHNMAFYAYSPLAGGFLAKTRDVLVHRLAKGRWDPNTELGNLYGYLYNKPNYLDALERWGQIAAQEGISKPELAYRWVAFNSHIRADLGDAVIFGASQESHFRETVGWLRKGPVSELAAEKIDRVWDLVKKDAIWDNFNNYVESNRFTK"}, {"id": null, "hits": [], "name": "KAH7383968.1", "ipg": null, "start": 596644, "end": 599135, "strand": -1, "sequence": "MSFTFDHQSNANGAPLEQPRPRQQQGSACEACRRKKLRCDRGQPSCMACIGAGVTCITRSNCPPRGPKKGHLKEIRNQILALETRLHEQELGSSDQRPKSRRRTNSSNSEEDGSNNSTQGIQVTQASPLPAATLSPIPMELQSWSAPISNFLASNVAMESVGEDVSTAMIPAGLERVPISLHLTAITCSDLDQLYFDRVHNFAPMLQRYRYHSWSRQPNKTKGRICLQYTMWALAAALSSQFQFLRGELYTEARQSLNALEMENQDMCIERVQAWILLSLYEFISDLYQRGLVSIGRVFRLVQLMRLHEIDKLPITGIQGDLIDIESTRRTFWMAYTIDRFTSAQDNLSLAISEKEIRTRLPAPQSQFMSGRPTTMCFLSEVVAGIDCEQSSNSATDIAMCPFTQSIIVATICGRTLALKQRLVSQQAYQDVITEFHLRHRNLNTFLTGRIKILSMQITSTSEHPDALLLFSTLAAYMITFMLFEMIEAIPLGTEEAHTLLLGHEQRSLDAAQKLEVLISMLTQVNQFQMHPFTPLPLLLCARYCLGHVGSDDTYSTLVISVVRALEGLSIVNSVAQNSLRTMGMNVPHSGVGI"}, {"id": null, "hits": [], "name": "KAH7383972.1", "ipg": null, "start": 612056, "end": 614456, "strand": -1, "sequence": "MMRVSLFLASMVAVLPLAQAGIRGNGTICCNALNENQILKGKVYFPGTTSYEARLRTYYNAGAALRAWCMVVPESTEDASHIMETLSKHKCPFGIKSGGHASFKLSNAVKKGVTIDLGFMNATSYDQERSIVTVQPGAKSAETYEALEQYGVAITGGRVGPVGLGGFVSGGGISFHAGVHGWACNNVENFEVVLANGSIVNANEDENPDLWVAMRGSSGNLGLITRFDMTAIKFADPATPHIFGGVVGYNLNKSKEVVNAYIDFAENVENDPASSVVFWWFYSKETGEIQLTAALDNSDNQVTPPAMDKFLAIDGIVSNTLRSATLGNITRELEGDVDLYPIWFASNFKSDPRVILYAENKHRKLIRALESAVSGDYLTTQCQFQPITASIVTKGKGNNILGLEHHVQEGPGMLFLISVVVGTAADESVARSLVRAYHMDVDRYASSLGVNWNWVYLNYADGEQDAISTFGDDNIWKIKNASAKYDPNGVFQYLRGSGFKIPT"}, {"id": null, "hits": [], "name": "KAH7383973.1", "ipg": null, "start": 616047, "end": 616715, "strand": -1, "sequence": "MRIPKVTNLSDQHRVHGARITKPIIKAPIVKKQCHEDRLLIEVKQLQSWHGRISDADEEDDSSDSDVENDRVPRSHARQYPPIVPGTQNTPWLELPGEIRNKIYEYAILAEEQKTVNIVHYPNGIPRRSIRGIASRTNFAHSAWGFTQSCRQVREEFTPWLLEKRRIRTPLATLNNYVDTFHPLNQNGKRIGWIEPICSNAPLPHDGVEILKLLQCKHNNTSFHLQLTPTTPTNMGHDLLALPTDPDQFDEIRILRDMGESFETWSGIILQSSGIDGIHIMSIVEQGNIDAEGVKDSEDDDESHDILIKLDVNQSKQSTITSQDRLRHIGRFIFNSQLDQLHGLRLQSSFDCGIARWRVTRAGTVDMQWNARKSRSKKIFRRLTNAPHEPEGFAESNLD"}], "score": 13.5203, "start": 571438, "end": 611715, "number": 550}]}]}, {"name": "Ampelomyces quisqualis", "strain": "HMLAC05119", "scaffolds": [{"accession": "ML979133.1", "subjects": [{"id": null, "hits": [{"query": "EHK18430.1", "subject": "KAF1919310.1", "identity": 47.665, "coverage": 99.01960784313727, "evalue": 1.35e-163, "bitscore": 484.0}], "name": "KAF1919310.1", "ipg": "297522064", "start": 2528480, "end": 2530269, "strand": 1, "sequence": null}, {"id": null, "hits": [{"query": "EHK18431.1", "subject": "KAF1919307.1", "identity": 50.926, "coverage": 96.80365296803653, "evalue": 2.8e-64, "bitscore": 209.0}], "name": "KAF1919307.1", "ipg": "297522126", "start": 2522537, "end": 2523418, "strand": 1, "sequence": null}], "clusters": []}, {"accession": "ML979137.1", "subjects": [{"id": null, "hits": [{"query": "EHK18434.1", "subject": "KAF1914656.1", "identity": 60.185, "coverage": 97.64065335753176, "evalue": 0.0, "bitscore": 652.0}], "name": "KAF1914656.1", "ipg": "297517485", "start": 1598992, "end": 1600764, "strand": 1, "sequence": null}], "clusters": []}]}, {"name": "Thelotrema lepadinum", "strain": "", "scaffolds": [{"accession": "JALDZR010000035.1", "subjects": [{"id": null, "hits": [{"query": "EHK18430.1", "subject": "MCJ1327601.1", "identity": 48.33, "coverage": 98.23529411764706, "evalue": 8.85e-160, "bitscore": 474.0}], "name": "MCJ1327601.1", "ipg": "540131413", "start": 225837, "end": 227616, "strand": -1, "sequence": null}, {"id": null, "hits": [{"query": "EHK18436.1", "subject": "MCJ1327605.1", "identity": 63.415, "coverage": 84.02061855670104, "evalue": 1.57e-68, "bitscore": 219.0}], "name": "MCJ1327605.1", "ipg": "540129360", "start": 242571, "end": 243308, "strand": -1, "sequence": null}], "clusters": []}, {"accession": "JALDZR010000022.1", "subjects": [{"id": null, "hits": [{"query": "EHK18431.1", "subject": "MCJ1326328.1", "identity": 35.266, "coverage": 87.21461187214612, "evalue": 2.34e-24, "bitscore": 109.0}], "name": "MCJ1326328.1", "ipg": "540124027", "start": 115717, "end": 116740, "strand": 1, "sequence": null}], "clusters": []}, {"accession": "JALDZR010000012.1", "subjects": [{"id": null, "hits": [{"query": "EHK18433.1", "subject": "MCJ1325225.1", "identity": 41.02, "coverage": 99.33481152993349, "evalue": 7.67e-124, "bitscore": 380.0}], "name": "MCJ1325225.1", "ipg": "540127756", "start": 214276, "end": 215984, "strand": 1, "sequence": null}, {"id": null, "hits": [{"query": "EHK18436.1", "subject": "MCJ1325218.1", "identity": 56.364, "coverage": 85.05154639175258, "evalue": 6.45e-62, "bitscore": 201.0}], "name": "MCJ1325218.1", "ipg": "540123351", "start": 186598, "end": 187310, "strand": -1, "sequence": null}, {"id": null, "hits": [{"query": "EHK18437.1", "subject": "MCJ1325221.1", "identity": 45.185, "coverage": 98.79518072289156, "evalue": 1.24e-73, "bitscore": 236.0}], "name": "MCJ1325221.1", "ipg": "540127483", "start": 194779, "end": 195716, "strand": -1, "sequence": null}], "clusters": [{"indices": [1, 2, 0], "subjects": [], "intermediate_genes": [], "score": 4.0817, "start": 186598, "end": 215984, "number": 551}]}]}, {"name": "Hirsutella rhossiliensis", "strain": "HR02", "scaffolds": [{"accession": "NW_025408670.1", "subjects": [{"id": null, "hits": [{"query": "EHK18430.1", "subject": "XP_044721524.1", "identity": 46.838, "coverage": 98.23529411764706, "evalue": 4.86e-159, "bitscore": 473.0}], "name": "XP_044721524.1", "ipg": "491529234", "start": 2468250, "end": 2469860, "strand": -1, "sequence": null}], "clusters": []}, {"accession": "XM_044862910.1", "subjects": [{"id": null, "hits": [{"query": "EHK18430.1", "subject": "XP_044721524.1", "identity": 46.838, "coverage": 98.23529411764706, "evalue": 4.86e-159, "bitscore": 473.0}], "name": "XP_044721524.1", "ipg": "491529234", "start": 0, "end": 1557, "strand": 1, "sequence": null}], "clusters": []}, {"accession": "JAIZPD010000004.1", "subjects": [{"id": null, "hits": [{"query": "EHK18430.1", "subject": "KAH0964011.1", "identity": 46.838, "coverage": 98.23529411764706, "evalue": 4.86e-159, "bitscore": 473.0}], "name": "KAH0964011.1", "ipg": "491529234", "start": 2468250, "end": 2469860, "strand": -1, "sequence": null}], "clusters": []}]}, {"name": "Sordaria brevicollis", "strain": "FGSC 1904", "scaffolds": [{"accession": "JAUTDP010000004.1", "subjects": [{"id": null, "hits": [{"query": "EHK18430.1", "subject": "KAK3399544.1", "identity": 48.633, "coverage": 99.41176470588235, "evalue": 4.18e-158, "bitscore": 470.0}], "name": "KAK3399544.1", "ipg": "713811504", "start": 6825, "end": 8446, "strand": 1, "sequence": null}], "clusters": []}, {"accession": "JAUTDP010000010.1", "subjects": [{"id": null, "hits": [{"query": "EHK18430.1", "subject": "KAK3395743.1", "identity": 48.421, "coverage": 91.56862745098039, "evalue": 4.57e-131, "bitscore": 402.0}], "name": "KAK3395743.1", "ipg": "713807761", "start": 1920792, "end": 1922540, "strand": -1, "sequence": null}, {"id": null, "hits": [{"query": "EHK18435.1", "subject": "KAK3395748.1", "identity": 67.133, "coverage": 99.30313588850174, "evalue": 1.43e-139, "bitscore": 405.0}], "name": "KAK3395748.1", "ipg": "713807737", "start": 1935522, "end": 1936703, "strand": 1, "sequence": null}, {"id": null, "hits": [{"query": "EHK18436.1", "subject": "KAK3395749.1", "identity": 66.463, "coverage": 84.5360824742268, "evalue": 9.05e-81, "bitscore": 249.0}], "name": "KAK3395749.1", "ipg": "713807754", "start": 1937406, "end": 1938085, "strand": -1, "sequence": null}, {"id": null, "hits": [{"query": "EHK18437.1", "subject": "KAK3395750.1", "identity": 50.0, "coverage": 100.0, "evalue": 5.37e-87, "bitscore": 270.0}], "name": "KAK3395750.1", "ipg": "713807742", "start": 1938351, "end": 1939417, "strand": -1, "sequence": null}], "clusters": [{"indices": [0, 1, 2, 3], "subjects": [], "intermediate_genes": [], "score": 6.1326, "start": 1920792, "end": 1939417, "number": 552}]}]}, {"name": "Lepraria finkii", "strain": "Grewe 0041", "scaffolds": [{"accession": "JBHFEH010000183.1", "subjects": [{"id": null, "hits": [{"query": "EHK18430.1", "subject": "KAL2044611.1", "identity": 50.588, "coverage": 98.4313725490196, "evalue": 7.59e-158, "bitscore": 469.0}], "name": "KAL2044611.1", "ipg": "905338099", "start": 22528, "end": 24311, "strand": -1, "sequence": null}, {"id": null, "hits": [{"query": "EHK18431.1", "subject": "KAL2044605.1", "identity": 46.977, "coverage": 96.34703196347031, "evalue": 2.35e-55, "bitscore": 186.0}], "name": "KAL2044605.1", "ipg": "905338071", "start": 10258, "end": 11130, "strand": -1, "sequence": null}], "clusters": []}, {"accession": "JBHFEH010000141.1", "subjects": [{"id": null, "hits": [{"query": "EHK18435.1", "subject": "KAL2045460.1", "identity": 54.064, "coverage": 98.60627177700349, "evalue": 9.31e-102, "bitscore": 310.0}], "name": "KAL2045460.1", "ipg": "905338984", "start": 27769, "end": 29093, "strand": -1, "sequence": null}], "clusters": []}, {"accession": "JBHFEH010000020.1", "subjects": [{"id": null, "hits": [{"query": "EHK18435.1", "subject": "KAL2053544.1", "identity": 43.007, "coverage": 98.95470383275261, "evalue": 1.02e-69, "bitscore": 228.0}], "name": "KAL2053544.1", "ipg": "905347062", "start": 255423, "end": 256287, "strand": -1, "sequence": null}], "clusters": []}]}, {"name": "Parastagonospora nodorum", "strain": "Northam_Mace2", "scaffolds": [{"accession": "JAIRES010000011.1", "subjects": [{"id": null, "hits": [{"query": "EHK18430.1", "subject": "KAH4966951.1", "identity": 46.667, "coverage": 98.4313725490196, "evalue": 1.94e-157, "bitscore": 469.0}], "name": "KAH4966951.1", "ipg": "497571085", "start": 954672, "end": 956463, "strand": -1, "sequence": null}, {"id": null, "hits": [{"query": "EHK18431.1", "subject": "KAH4966954.1", "identity": 50.926, "coverage": 96.80365296803653, "evalue": 6.8e-66, "bitscore": 213.0}], "name": "KAH4966954.1", "ipg": "5907675", "start": 961571, "end": 962450, "strand": -1, "sequence": null}], "clusters": []}]}, {"name": "Parastagonospora nodorum", "strain": "Gerald4", "scaffolds": [{"accession": "JAIRHT010000019.1", "subjects": [{"id": null, "hits": [{"query": "EHK18430.1", "subject": "KAH5190301.1", "identity": 46.667, "coverage": 98.4313725490196, "evalue": 1.94e-157, "bitscore": 469.0}], "name": "KAH5190301.1", "ipg": "497571085", "start": 959105, "end": 960896, "strand": -1, "sequence": null}, {"id": null, "hits": [{"query": "EHK18431.1", "subject": "KAH5190426.1", "identity": 50.926, "coverage": 96.80365296803653, "evalue": 6.8e-66, "bitscore": 213.0}], "name": "KAH5190426.1", "ipg": "5907675", "start": 966005, "end": 966884, "strand": -1, "sequence": null}], "clusters": []}]}, {"name": "Parastagonospora nodorum", "strain": "204FG223", "scaffolds": [{"accession": "JAIRIE010000011.1", "subjects": [{"id": null, "hits": [{"query": "EHK18430.1", "subject": "KAH5541461.1", "identity": 46.667, "coverage": 98.4313725490196, "evalue": 1.94e-157, "bitscore": 469.0}], "name": "KAH5541461.1", "ipg": "497571085", "start": 952275, "end": 954066, "strand": -1, "sequence": null}, {"id": null, "hits": [{"query": "EHK18431.1", "subject": "KAH5541469.1", "identity": 50.926, "coverage": 96.80365296803653, "evalue": 6.8e-66, "bitscore": 213.0}], "name": "KAH5541469.1", "ipg": "5907675", "start": 959150, "end": 960029, "strand": -1, "sequence": null}], "clusters": []}]}, {"name": "Parastagonospora nodorum", "strain": "201FG211", "scaffolds": [{"accession": "JAIRFF010000009.1", "subjects": [{"id": null, "hits": [{"query": "EHK18430.1", "subject": "KAH5737471.1", "identity": 46.667, "coverage": 98.4313725490196, "evalue": 1.94e-157, "bitscore": 469.0}], "name": "KAH5737471.1", "ipg": "497571085", "start": 931897, "end": 933688, "strand": -1, "sequence": null}, {"id": null, "hits": [{"query": "EHK18431.1", "subject": "KAH5737474.1", "identity": 50.926, "coverage": 96.80365296803653, "evalue": 6.8e-66, "bitscore": 213.0}], "name": "KAH5737474.1", "ipg": "5907675", "start": 938784, "end": 939663, "strand": -1, "sequence": null}], "clusters": []}]}, {"name": "Parastagonospora nodorum", "strain": "201FG209", "scaffolds": [{"accession": "JAIRIP010000017.1", "subjects": [{"id": null, "hits": [{"query": "EHK18430.1", "subject": "KAH5748246.1", "identity": 46.667, "coverage": 98.4313725490196, "evalue": 1.94e-157, "bitscore": 469.0}], "name": "KAH5748246.1", "ipg": "497571085", "start": 705691, "end": 707482, "strand": -1, "sequence": null}, {"id": null, "hits": [{"query": "EHK18431.1", "subject": "KAH5748382.1", "identity": 50.926, "coverage": 96.80365296803653, "evalue": 6.8e-66, "bitscore": 213.0}], "name": "KAH5748382.1", "ipg": "5907675", "start": 712370, "end": 713249, "strand": -1, "sequence": null}], "clusters": []}]}, {"name": "Parastagonospora nodorum", "strain": "16FG171", "scaffolds": [{"accession": "JAIRFG010000043.1", "subjects": [{"id": null, "hits": [{"query": "EHK18430.1", "subject": "KAH5757361.1", "identity": 46.667, "coverage": 98.4313725490196, "evalue": 1.94e-157, "bitscore": 469.0}], "name": "KAH5757361.1", "ipg": "497571085", "start": 295118, "end": 296909, "strand": -1, "sequence": null}, {"id": null, "hits": [{"query": "EHK18431.1", "subject": "KAH5757364.1", "identity": 50.926, "coverage": 96.80365296803653, "evalue": 6.8e-66, "bitscore": 213.0}], "name": "KAH5757364.1", "ipg": "5907675", "start": 301814, "end": 302693, "strand": -1, "sequence": null}], "clusters": []}]}, {"name": "Parastagonospora nodorum", "strain": "16FG170", "scaffolds": [{"accession": "JAIRFH010000009.1", "subjects": [{"id": null, "hits": [{"query": "EHK18430.1", "subject": "KAH5814213.1", "identity": 46.667, "coverage": 98.4313725490196, "evalue": 1.94e-157, "bitscore": 469.0}], "name": "KAH5814213.1", "ipg": "497571085", "start": 21030, "end": 22821, "strand": 1, "sequence": null}, {"id": null, "hits": [{"query": "EHK18431.1", "subject": "KAH5814210.1", "identity": 50.926, "coverage": 96.80365296803653, "evalue": 6.8e-66, "bitscore": 213.0}], "name": "KAH5814210.1", "ipg": "5907675", "start": 15246, "end": 16125, "strand": 1, "sequence": null}], "clusters": []}]}, {"name": "Parastagonospora nodorum", "strain": "16FG169", "scaffolds": [{"accession": "JAIRFI010000007.1", "subjects": [{"id": null, "hits": [{"query": "EHK18430.1", "subject": "KAH5828349.1", "identity": 46.667, "coverage": 98.4313725490196, "evalue": 1.94e-157, "bitscore": 469.0}], "name": "KAH5828349.1", "ipg": "497571085", "start": 21030, "end": 22821, "strand": 1, "sequence": null}, {"id": null, "hits": [{"query": "EHK18431.1", "subject": "KAH5828346.1", "identity": 50.926, "coverage": 96.80365296803653, "evalue": 6.8e-66, "bitscore": 213.0}], "name": "KAH5828346.1", "ipg": "5907675", "start": 15246, "end": 16125, "strand": 1, "sequence": null}], "clusters": []}]}, {"name": "Parastagonospora nodorum", "strain": "16FG168", "scaffolds": [{"accession": "JAIRFJ010000008.1", "subjects": [{"id": null, "hits": [{"query": "EHK18430.1", "subject": "KAH5838535.1", "identity": 46.667, "coverage": 98.4313725490196, "evalue": 1.94e-157, "bitscore": 469.0}], "name": "KAH5838535.1", "ipg": "497571085", "start": 1070828, "end": 1072619, "strand": -1, "sequence": null}, {"id": null, "hits": [{"query": "EHK18431.1", "subject": "KAH5838538.1", "identity": 50.926, "coverage": 96.80365296803653, "evalue": 6.8e-66, "bitscore": 213.0}], "name": "KAH5838538.1", "ipg": "5907675", "start": 1077524, "end": 1078403, "strand": -1, "sequence": null}], "clusters": []}]}, {"name": "Parastagonospora nodorum", "strain": "16FG165", "scaffolds": [{"accession": "JAIRFM010000041.1", "subjects": [{"id": null, "hits": [{"query": "EHK18430.1", "subject": "KAH5854928.1", "identity": 46.667, "coverage": 98.4313725490196, "evalue": 1.94e-157, "bitscore": 469.0}], "name": "KAH5854928.1", "ipg": "497571085", "start": 295131, "end": 296922, "strand": -1, "sequence": null}, {"id": null, "hits": [{"query": "EHK18431.1", "subject": "KAH5854931.1", "identity": 50.926, "coverage": 96.80365296803653, "evalue": 6.8e-66, "bitscore": 213.0}], "name": "KAH5854931.1", "ipg": "5907675", "start": 301827, "end": 302706, "strand": -1, "sequence": null}], "clusters": []}]}, {"name": "Parastagonospora nodorum", "strain": "16FG167", "scaffolds": [{"accession": "JAIRFK010000043.1", "subjects": [{"id": null, "hits": [{"query": "EHK18430.1", "subject": "KAH5866459.1", "identity": 46.667, "coverage": 98.4313725490196, "evalue": 1.94e-157, "bitscore": 469.0}], "name": "KAH5866459.1", "ipg": "497571085", "start": 21014, "end": 22805, "strand": 1, "sequence": null}, {"id": null, "hits": [{"query": "EHK18431.1", "subject": "KAH5866456.1", "identity": 50.926, "coverage": 96.80365296803653, "evalue": 6.8e-66, "bitscore": 213.0}], "name": "KAH5866456.1", "ipg": "5907675", "start": 15230, "end": 16109, "strand": 1, "sequence": null}], "clusters": []}]}, {"name": "Parastagonospora nodorum", "strain": "16FG166", "scaffolds": [{"accession": "JAIRFL010000002.1", "subjects": [{"id": null, "hits": [{"query": "EHK18430.1", "subject": "KAH5883308.1", "identity": 46.667, "coverage": 98.4313725490196, "evalue": 1.94e-157, "bitscore": 469.0}], "name": "KAH5883308.1", "ipg": "497571085", "start": 1358878, "end": 1360669, "strand": -1, "sequence": null}, {"id": null, "hits": [{"query": "EHK18431.1", "subject": "KAH5883311.1", "identity": 50.926, "coverage": 96.80365296803653, "evalue": 6.8e-66, "bitscore": 213.0}], "name": "KAH5883311.1", "ipg": "5907675", "start": 1365574, "end": 1366453, "strand": -1, "sequence": null}], "clusters": []}]}, {"name": "Parastagonospora nodorum", "strain": "16FG164", "scaffolds": [{"accession": "JAIRFN010000009.1", "subjects": [{"id": null, "hits": [{"query": "EHK18430.1", "subject": "KAH5909908.1", "identity": 46.667, "coverage": 98.4313725490196, "evalue": 1.94e-157, "bitscore": 469.0}], "name": "KAH5909908.1", "ipg": "497571085", "start": 21030, "end": 22821, "strand": 1, "sequence": null}, {"id": null, "hits": [{"query": "EHK18431.1", "subject": "KAH5909905.1", "identity": 50.926, "coverage": 96.80365296803653, "evalue": 6.8e-66, "bitscore": 213.0}], "name": "KAH5909905.1", "ipg": "5907675", "start": 15246, "end": 16125, "strand": 1, "sequence": null}], "clusters": []}]}, {"name": "Parastagonospora nodorum", "strain": "16FG163_2", "scaffolds": [{"accession": "JAIRFO010000042.1", "subjects": [{"id": null, "hits": [{"query": "EHK18430.1", "subject": "KAH5910475.1", "identity": 46.667, "coverage": 98.4313725490196, "evalue": 1.94e-157, "bitscore": 469.0}], "name": "KAH5910475.1", "ipg": "497571085", "start": 295135, "end": 296926, "strand": -1, "sequence": null}, {"id": null, "hits": [{"query": "EHK18431.1", "subject": "KAH5910478.1", "identity": 50.926, "coverage": 96.80365296803653, "evalue": 6.8e-66, "bitscore": 213.0}], "name": "KAH5910478.1", "ipg": "5907675", "start": 301831, "end": 302710, "strand": -1, "sequence": null}], "clusters": []}]}, {"name": "Parastagonospora nodorum", "strain": "16FG162", "scaffolds": [{"accession": "JAIRFP010000090.1", "subjects": [{"id": null, "hits": [{"query": "EHK18430.1", "subject": "KAH5920003.1", "identity": 46.667, "coverage": 98.4313725490196, "evalue": 1.94e-157, "bitscore": 469.0}], "name": "KAH5920003.1", "ipg": "497571085", "start": 2969, "end": 4760, "strand": 1, "sequence": null}], "clusters": []}, {"accession": "JAIRFP010000115.1", "subjects": [{"id": null, "hits": [{"query": "EHK18431.1", "subject": "KAH5919397.1", "identity": 50.926, "coverage": 96.80365296803653, "evalue": 6.8e-66, "bitscore": 213.0}], "name": "KAH5919397.1", "ipg": "5907675", "start": 2063, "end": 2942, "strand": -1, "sequence": null}], "clusters": []}]}, {"name": "Parastagonospora nodorum", "strain": "16FG161", "scaffolds": [{"accession": "JAIRFQ010000006.1", "subjects": [{"id": null, "hits": [{"query": "EHK18430.1", "subject": "KAH5971113.1", "identity": 46.667, "coverage": 98.4313725490196, "evalue": 1.94e-157, "bitscore": 469.0}], "name": "KAH5971113.1", "ipg": "497571085", "start": 21030, "end": 22821, "strand": 1, "sequence": null}, {"id": null, "hits": [{"query": "EHK18431.1", "subject": "KAH5971110.1", "identity": 50.926, "coverage": 96.80365296803653, "evalue": 6.8e-66, "bitscore": 213.0}], "name": "KAH5971110.1", "ipg": "5907675", "start": 15246, "end": 16125, "strand": 1, "sequence": null}], "clusters": []}]}, {"name": "Parastagonospora nodorum", "strain": "16FG160", "scaffolds": [{"accession": "JAIRFR010000005.1", "subjects": [{"id": null, "hits": [{"query": "EHK18430.1", "subject": "KAH5974623.1", "identity": 46.667, "coverage": 98.4313725490196, "evalue": 1.94e-157, "bitscore": 469.0}], "name": "KAH5974623.1", "ipg": "497571085", "start": 1070771, "end": 1072562, "strand": -1, "sequence": null}, {"id": null, "hits": [{"query": "EHK18431.1", "subject": "KAH5974626.1", "identity": 50.926, "coverage": 96.80365296803653, "evalue": 6.8e-66, "bitscore": 213.0}], "name": "KAH5974626.1", "ipg": "5907675", "start": 1077467, "end": 1078346, "strand": -1, "sequence": null}], "clusters": []}]}, {"name": "Parastagonospora nodorum", "strain": "S1FT3B", "scaffolds": [{"accession": "JAIRHH010000003.1", "subjects": [{"id": null, "hits": [{"query": "EHK18430.1", "subject": "KAH4950468.1", "identity": 46.667, "coverage": 98.4313725490196, "evalue": 2.11e-157, "bitscore": 469.0}], "name": "KAH4950468.1", "ipg": "497570308", "start": 224478, "end": 226269, "strand": 1, "sequence": null}, {"id": null, "hits": [{"query": "EHK18431.1", "subject": "KAH4950603.1", "identity": 50.926, "coverage": 96.80365296803653, "evalue": 6.8e-66, "bitscore": 213.0}], "name": "KAH4950603.1", "ipg": "5907675", "start": 218712, "end": 219591, "strand": 1, "sequence": null}], "clusters": []}]}, {"name": "Parastagonospora nodorum", "strain": "S1FT3A", "scaffolds": [{"accession": "JAIRHI010000011.1", "subjects": [{"id": null, "hits": [{"query": "EHK18430.1", "subject": "KAH4955976.1", "identity": 46.667, "coverage": 98.4313725490196, "evalue": 2.11e-157, "bitscore": 469.0}], "name": "KAH4955976.1", "ipg": "497570308", "start": 909496, "end": 911287, "strand": -1, "sequence": null}, {"id": null, "hits": [{"query": "EHK18431.1", "subject": "KAH4955767.1", "identity": 50.926, "coverage": 96.80365296803653, "evalue": 6.8e-66, "bitscore": 213.0}], "name": "KAH4955767.1", "ipg": "5907675", "start": 916174, "end": 917053, "strand": -1, "sequence": null}], "clusters": []}]}, {"name": "Parastagonospora nodorum", "strain": "WAC9178", "scaffolds": [{"accession": "JAIRDT010000014.1", "subjects": [{"id": null, "hits": [{"query": "EHK18430.1", "subject": "KAH3912813.1", "identity": 46.667, "coverage": 98.4313725490196, "evalue": 2.46e-157, "bitscore": 468.0}], "name": "KAH3912813.1", "ipg": "5905340", "start": 20985, "end": 22776, "strand": 1, "sequence": null}, {"id": null, "hits": [{"query": "EHK18431.1", "subject": "KAH3912810.1", "identity": 50.926, "coverage": 96.80365296803653, "evalue": 6.8e-66, "bitscore": 213.0}], "name": "KAH3912810.1", "ipg": "5907675", "start": 15219, "end": 16098, "strand": 1, "sequence": null}], "clusters": []}]}, {"name": "Parastagonospora nodorum", "strain": "WAC8635", "scaffolds": [{"accession": "JAIRGA010000046.1", "subjects": [{"id": null, "hits": [{"query": "EHK18430.1", "subject": "KAH3922278.1", "identity": 46.667, "coverage": 98.4313725490196, "evalue": 2.46e-157, "bitscore": 468.0}], "name": "KAH3922278.1", "ipg": "5905340", "start": 20985, "end": 22776, "strand": 1, "sequence": null}, {"id": null, "hits": [{"query": "EHK18431.1", "subject": "KAH3922264.1", "identity": 50.926, "coverage": 96.80365296803653, "evalue": 6.8e-66, "bitscore": 213.0}], "name": "KAH3922264.1", "ipg": "5907675", "start": 15219, "end": 16098, "strand": 1, "sequence": null}], "clusters": []}]}, {"name": "Parastagonospora nodorum", "strain": "WAC8410", "scaffolds": [{"accession": "JAIRGB010000009.1", "subjects": [{"id": null, "hits": [{"query": "EHK18430.1", "subject": "KAH3951149.1", "identity": 46.667, "coverage": 98.4313725490196, "evalue": 2.46e-157, "bitscore": 468.0}], "name": "KAH3951149.1", "ipg": "5905340", "start": 23406, "end": 25197, "strand": 1, "sequence": null}, {"id": null, "hits": [{"query": "EHK18431.1", "subject": "KAH3951035.1", "identity": 50.926, "coverage": 96.80365296803653, "evalue": 6.8e-66, "bitscore": 213.0}], "name": "KAH3951035.1", "ipg": "5907675", "start": 17639, "end": 18518, "strand": 1, "sequence": null}], "clusters": []}]}, {"name": "Parastagonospora nodorum", "strain": "WAC8384", "scaffolds": [{"accession": "JAIRGD010000012.1", "subjects": [{"id": null, "hits": [{"query": "EHK18430.1", "subject": "KAH3979016.1", "identity": 46.667, "coverage": 98.4313725490196, "evalue": 2.46e-157, "bitscore": 468.0}], "name": "KAH3979016.1", "ipg": "5905340", "start": 1035527, "end": 1037318, "strand": -1, "sequence": null}, {"id": null, "hits": [{"query": "EHK18431.1", "subject": "KAH3979438.1", "identity": 50.926, "coverage": 96.80365296803653, "evalue": 6.8e-66, "bitscore": 213.0}], "name": "KAH3979438.1", "ipg": "5907675", "start": 1042207, "end": 1043086, "strand": -1, "sequence": null}], "clusters": []}]}, {"name": "Parastagonospora nodorum", "strain": "WAC741", "scaffolds": [{"accession": "JAIRGE010000015.1", "subjects": [{"id": null, "hits": [{"query": "EHK18430.1", "subject": "KAH3999505.1", "identity": 46.667, "coverage": 98.4313725490196, "evalue": 2.46e-157, "bitscore": 468.0}], "name": "KAH3999505.1", "ipg": "5905340", "start": 21974, "end": 23765, "strand": 1, "sequence": null}, {"id": null, "hits": [{"query": "EHK18431.1", "subject": "KAH3999406.1", "identity": 50.926, "coverage": 96.80365296803653, "evalue": 6.8e-66, "bitscore": 213.0}], "name": "KAH3999406.1", "ipg": "5907675", "start": 16208, "end": 17087, "strand": 1, "sequence": null}], "clusters": []}]}, {"name": "Parastagonospora nodorum", "strain": "WAC739", "scaffolds": [{"accession": "JAIRDV010000030.1", "subjects": [{"id": null, "hits": [{"query": "EHK18430.1", "subject": "KAH4014528.1", "identity": 46.667, "coverage": 98.4313725490196, "evalue": 2.46e-157, "bitscore": 468.0}], "name": "KAH4014528.1", "ipg": "5905340", "start": 21984, "end": 23775, "strand": 1, "sequence": null}, {"id": null, "hits": [{"query": "EHK18431.1", "subject": "KAH4014525.1", "identity": 50.926, "coverage": 96.80365296803653, "evalue": 6.8e-66, "bitscore": 213.0}], "name": "KAH4014525.1", "ipg": "5907675", "start": 16218, "end": 17097, "strand": 1, "sequence": null}], "clusters": []}]}, {"name": "Parastagonospora nodorum", "strain": "WAC4808", "scaffolds": [{"accession": "JAIRDW010000018.1", "subjects": [{"id": null, "hits": [{"query": "EHK18430.1", "subject": "KAH4049045.1", "identity": 46.667, "coverage": 98.4313725490196, "evalue": 2.46e-157, "bitscore": 468.0}], "name": "KAH4049045.1", "ipg": "5905340", "start": 935693, "end": 937484, "strand": -1, "sequence": null}, {"id": null, "hits": [{"query": "EHK18431.1", "subject": "KAH4049048.1", "identity": 50.926, "coverage": 96.80365296803653, "evalue": 6.8e-66, "bitscore": 213.0}], "name": "KAH4049048.1", "ipg": "5907675", "start": 942371, "end": 943250, "strand": -1, "sequence": null}], "clusters": []}]}, {"name": "Parastagonospora nodorum", "strain": "WAC4648", "scaffolds": [{"accession": "JAIRDX010000019.1", "subjects": [{"id": null, "hits": [{"query": "EHK18430.1", "subject": "KAH4065872.1", "identity": 46.667, "coverage": 98.4313725490196, "evalue": 2.46e-157, "bitscore": 468.0}], "name": "KAH4065872.1", "ipg": "5905340", "start": 29009, "end": 30800, "strand": 1, "sequence": null}, {"id": null, "hits": [{"query": "EHK18431.1", "subject": "KAH4065869.1", "identity": 50.926, "coverage": 96.80365296803653, "evalue": 6.8e-66, "bitscore": 213.0}], "name": "KAH4065869.1", "ipg": "5907675", "start": 23243, "end": 24122, "strand": 1, "sequence": null}], "clusters": []}]}, {"name": "Parastagonospora nodorum", "strain": "WAC4321", "scaffolds": [{"accession": "JAIRGF010000074.1", "subjects": [{"id": null, "hits": [{"query": "EHK18430.1", "subject": "KAH4078711.1", "identity": 46.667, "coverage": 98.4313725490196, "evalue": 2.46e-157, "bitscore": 468.0}], "name": "KAH4078711.1", "ipg": "5905340", "start": 22284, "end": 24075, "strand": 1, "sequence": null}, {"id": null, "hits": [{"query": "EHK18431.1", "subject": "KAH4078699.1", "identity": 50.926, "coverage": 96.80365296803653, "evalue": 6.8e-66, "bitscore": 213.0}], "name": "KAH4078699.1", "ipg": "5907675", "start": 16517, "end": 17396, "strand": 1, "sequence": null}], "clusters": []}]}, {"name": "Parastagonospora nodorum", "strain": "WAC4319", "scaffolds": [{"accession": "JAIRDY010000037.1", "subjects": [{"id": null, "hits": [{"query": "EHK18430.1", "subject": "KAH4079415.1", "identity": 46.667, "coverage": 98.4313725490196, "evalue": 2.46e-157, "bitscore": 468.0}], "name": "KAH4079415.1", "ipg": "5905340", "start": 29586, "end": 31377, "strand": 1, "sequence": null}, {"id": null, "hits": [{"query": "EHK18431.1", "subject": "KAH4079412.1", "identity": 50.926, "coverage": 96.80365296803653, "evalue": 6.8e-66, "bitscore": 213.0}], "name": "KAH4079412.1", "ipg": "5907675", "start": 23820, "end": 24699, "strand": 1, "sequence": null}], "clusters": []}]}, {"name": "Parastagonospora nodorum", "strain": "WAC2813", "scaffolds": [{"accession": "JAIRGH010000013.1", "subjects": [{"id": null, "hits": [{"query": "EHK18430.1", "subject": "KAH4138563.1", "identity": 46.667, "coverage": 98.4313725490196, "evalue": 2.46e-157, "bitscore": 468.0}], "name": "KAH4138563.1", "ipg": "5905340", "start": 20985, "end": 22776, "strand": 1, "sequence": null}, {"id": null, "hits": [{"query": "EHK18431.1", "subject": "KAH4138557.1", "identity": 50.926, "coverage": 96.80365296803653, "evalue": 6.8e-66, "bitscore": 213.0}], "name": "KAH4138557.1", "ipg": "5907675", "start": 15219, "end": 16098, "strand": 1, "sequence": null}], "clusters": []}]}, {"name": "Parastagonospora nodorum", "strain": "WAC2810", "scaffolds": [{"accession": "JAIRDZ010000010.1", "subjects": [{"id": null, "hits": [{"query": "EHK18430.1", "subject": "KAH4163129.1", "identity": 46.667, "coverage": 98.4313725490196, "evalue": 2.46e-157, "bitscore": 468.0}], "name": "KAH4163129.1", "ipg": "5905340", "start": 20985, "end": 22776, "strand": 1, "sequence": null}, {"id": null, "hits": [{"query": "EHK18431.1", "subject": "KAH4163126.1", "identity": 50.926, "coverage": 96.80365296803653, "evalue": 6.8e-66, "bitscore": 213.0}], "name": "KAH4163126.1", "ipg": "5907675", "start": 15219, "end": 16098, "strand": 1, "sequence": null}], "clusters": []}]}, {"name": "Parastagonospora nodorum", "strain": "WAC13955", "scaffolds": [{"accession": "JAIREC010000004.1", "subjects": [{"id": null, "hits": [{"query": "EHK18430.1", "subject": "KAH4211589.1", "identity": 46.667, "coverage": 98.4313725490196, "evalue": 2.46e-157, "bitscore": 468.0}], "name": "KAH4211589.1", "ipg": "5905340", "start": 20204, "end": 21995, "strand": 1, "sequence": null}, {"id": null, "hits": [{"query": "EHK18431.1", "subject": "KAH4211586.1", "identity": 50.926, "coverage": 96.80365296803653, "evalue": 6.8e-66, "bitscore": 213.0}], "name": "KAH4211586.1", "ipg": "5907675", "start": 14446, "end": 15325, "strand": 1, "sequence": null}], "clusters": []}]}, {"name": "Parastagonospora nodorum", "strain": "WAC13691", "scaffolds": [{"accession": "JAIRGI010000062.1", "subjects": [{"id": null, "hits": [{"query": "EHK18430.1", "subject": "KAH4215451.1", "identity": 46.667, "coverage": 98.4313725490196, "evalue": 2.46e-157, "bitscore": 468.0}], "name": "KAH4215451.1", "ipg": "5905340", "start": 30366, "end": 32157, "strand": -1, "sequence": null}, {"id": null, "hits": [{"query": "EHK18431.1", "subject": "KAH4215458.1", "identity": 50.926, "coverage": 96.80365296803653, "evalue": 6.8e-66, "bitscore": 213.0}], "name": "KAH4215458.1", "ipg": "5907675", "start": 37045, "end": 37924, "strand": -1, "sequence": null}], "clusters": []}]}, {"name": "Parastagonospora nodorum", "strain": "WAC13690", "scaffolds": [{"accession": "JAIRED010000068.1", "subjects": [{"id": null, "hits": [{"query": "EHK18430.1", "subject": "KAH4224243.1", "identity": 46.667, "coverage": 98.4313725490196, "evalue": 2.46e-157, "bitscore": 468.0}], "name": "KAH4224243.1", "ipg": "5905340", "start": 23539, "end": 25330, "strand": 1, "sequence": null}, {"id": null, "hits": [{"query": "EHK18431.1", "subject": "KAH4224240.1", "identity": 50.926, "coverage": 96.80365296803653, "evalue": 6.8e-66, "bitscore": 213.0}], "name": "KAH4224240.1", "ipg": "5907675", "start": 17772, "end": 18651, "strand": 1, "sequence": null}], "clusters": []}]}, {"name": "Parastagonospora nodorum", "strain": "WAC13616", "scaffolds": [{"accession": "JAIREG010000074.1", "subjects": [{"id": null, "hits": [{"query": "EHK18430.1", "subject": "KAH4333527.1", "identity": 46.667, "coverage": 98.4313725490196, "evalue": 2.46e-157, "bitscore": 468.0}], "name": "KAH4333527.1", "ipg": "5905340", "start": 22386, "end": 24177, "strand": 1, "sequence": null}, {"id": null, "hits": [{"query": "EHK18431.1", "subject": "KAH4333524.1", "identity": 50.926, "coverage": 96.80365296803653, "evalue": 6.8e-66, "bitscore": 213.0}], "name": "KAH4333524.1", "ipg": "5907675", "start": 16619, "end": 17498, "strand": 1, "sequence": null}], "clusters": []}]}, {"name": "Parastagonospora nodorum", "strain": "WAC13615", "scaffolds": [{"accession": "JAIREH010000085.1", "subjects": [{"id": null, "hits": [{"query": "EHK18430.1", "subject": "KAH4354846.1", "identity": 46.667, "coverage": 98.4313725490196, "evalue": 2.46e-157, "bitscore": 468.0}], "name": "KAH4354846.1", "ipg": "5905340", "start": 22386, "end": 24177, "strand": 1, "sequence": null}, {"id": null, "hits": [{"query": "EHK18431.1", "subject": "KAH4354843.1", "identity": 50.926, "coverage": 96.80365296803653, "evalue": 6.8e-66, "bitscore": 213.0}], "name": "KAH4354843.1", "ipg": "5907675", "start": 16619, "end": 17498, "strand": 1, "sequence": null}], "clusters": []}]}, {"name": "Parastagonospora nodorum", "strain": "WAC13617", "scaffolds": [{"accession": "JAIRGM010000075.1", "subjects": [{"id": null, "hits": [{"query": "EHK18430.1", "subject": "KAH4368441.1", "identity": 46.667, "coverage": 98.4313725490196, "evalue": 2.46e-157, "bitscore": 468.0}], "name": "KAH4368441.1", "ipg": "5905340", "start": 18911, "end": 20702, "strand": -1, "sequence": null}, {"id": null, "hits": [{"query": "EHK18431.1", "subject": "KAH4368442.1", "identity": 50.926, "coverage": 96.80365296803653, "evalue": 6.8e-66, "bitscore": 213.0}], "name": "KAH4368442.1", "ipg": "5907675", "start": 25590, "end": 26469, "strand": -1, "sequence": null}], "clusters": []}]}, {"name": "Parastagonospora nodorum", "strain": "WAC13530", "scaffolds": [{"accession": "JAIREJ010000015.1", "subjects": [{"id": null, "hits": [{"query": "EHK18430.1", "subject": "KAH4409418.1", "identity": 46.667, "coverage": 98.4313725490196, "evalue": 2.46e-157, "bitscore": 468.0}], "name": "KAH4409418.1", "ipg": "5905340", "start": 30469, "end": 32260, "strand": 1, "sequence": null}, {"id": null, "hits": [{"query": "EHK18431.1", "subject": "KAH4409415.1", "identity": 50.926, "coverage": 96.80365296803653, "evalue": 6.8e-66, "bitscore": 213.0}], "name": "KAH4409415.1", "ipg": "5907675", "start": 24702, "end": 25581, "strand": 1, "sequence": null}], "clusters": []}]}, {"name": "Parastagonospora nodorum", "strain": "WAC13531", "scaffolds": [{"accession": "JAIRGN010000014.1", "subjects": [{"id": null, "hits": [{"query": "EHK18430.1", "subject": "KAH4433410.1", "identity": 46.667, "coverage": 98.4313725490196, "evalue": 2.46e-157, "bitscore": 468.0}], "name": "KAH4433410.1", "ipg": "5905340", "start": 921563, "end": 923354, "strand": -1, "sequence": null}, {"id": null, "hits": [{"query": "EHK18431.1", "subject": "KAH4433606.1", "identity": 50.926, "coverage": 96.80365296803653, "evalue": 6.8e-66, "bitscore": 213.0}], "name": "KAH4433606.1", "ipg": "5907675", "start": 928242, "end": 929121, "strand": -1, "sequence": null}], "clusters": []}]}, {"name": "Parastagonospora nodorum", "strain": "WAC13529", "scaffolds": [{"accession": "JAIRGO010000019.1", "subjects": [{"id": null, "hits": [{"query": "EHK18430.1", "subject": "KAH4439846.1", "identity": 46.667, "coverage": 98.4313725490196, "evalue": 2.46e-157, "bitscore": 468.0}], "name": "KAH4439846.1", "ipg": "5905340", "start": 30469, "end": 32260, "strand": 1, "sequence": null}, {"id": null, "hits": [{"query": "EHK18431.1", "subject": "KAH4439825.1", "identity": 50.926, "coverage": 96.80365296803653, "evalue": 6.8e-66, "bitscore": 213.0}], "name": "KAH4439825.1", "ipg": "5907675", "start": 24702, "end": 25581, "strand": 1, "sequence": null}], "clusters": []}]}, {"name": "Parastagonospora nodorum", "strain": "WAC13527", "scaffolds": [{"accession": "JAIRGP010000036.1", "subjects": [{"id": null, "hits": [{"query": "EHK18430.1", "subject": "KAH4490564.1", "identity": 46.667, "coverage": 98.4313725490196, "evalue": 2.46e-157, "bitscore": 468.0}], "name": "KAH4490564.1", "ipg": "5905340", "start": 338063, "end": 339854, "strand": -1, "sequence": null}, {"id": null, "hits": [{"query": "EHK18431.1", "subject": "KAH4490516.1", "identity": 50.926, "coverage": 96.80365296803653, "evalue": 6.8e-66, "bitscore": 213.0}], "name": "KAH4490516.1", "ipg": "5907675", "start": 344742, "end": 345621, "strand": -1, "sequence": null}], "clusters": []}]}, {"name": "Parastagonospora nodorum", "strain": "WAC13523", "scaffolds": [{"accession": "JAIRGS010000015.1", "subjects": [{"id": null, "hits": [{"query": "EHK18430.1", "subject": "KAH4540792.1", "identity": 46.667, "coverage": 98.4313725490196, "evalue": 2.46e-157, "bitscore": 468.0}], "name": "KAH4540792.1", "ipg": "5905340", "start": 30469, "end": 32260, "strand": 1, "sequence": null}, {"id": null, "hits": [{"query": "EHK18431.1", "subject": "KAH4540778.1", "identity": 50.926, "coverage": 96.80365296803653, "evalue": 6.8e-66, "bitscore": 213.0}], "name": "KAH4540778.1", "ipg": "5907675", "start": 24702, "end": 25581, "strand": 1, "sequence": null}], "clusters": []}]}, {"name": "Parastagonospora nodorum", "strain": "WAC13524", "scaffolds": [{"accession": "JAIREL010000012.1", "subjects": [{"id": null, "hits": [{"query": "EHK18430.1", "subject": "KAH4550669.1", "identity": 46.667, "coverage": 98.4313725490196, "evalue": 2.46e-157, "bitscore": 468.0}], "name": "KAH4550669.1", "ipg": "5905340", "start": 30469, "end": 32260, "strand": 1, "sequence": null}, {"id": null, "hits": [{"query": "EHK18431.1", "subject": "KAH4550666.1", "identity": 50.926, "coverage": 96.80365296803653, "evalue": 6.8e-66, "bitscore": 213.0}], "name": "KAH4550666.1", "ipg": "5907675", "start": 24702, "end": 25581, "strand": 1, "sequence": null}], "clusters": []}]}, {"name": "Parastagonospora nodorum", "strain": "WAC13447", "scaffolds": [{"accession": "JAIRGT010000049.1", "subjects": [{"id": null, "hits": [{"query": "EHK18430.1", "subject": "KAH4555674.1", "identity": 46.667, "coverage": 98.4313725490196, "evalue": 2.46e-157, "bitscore": 468.0}], "name": "KAH4555674.1", "ipg": "5905340", "start": 20985, "end": 22776, "strand": 1, "sequence": null}, {"id": null, "hits": [{"query": "EHK18431.1", "subject": "KAH4555665.1", "identity": 50.926, "coverage": 96.80365296803653, "evalue": 6.8e-66, "bitscore": 213.0}], "name": "KAH4555665.1", "ipg": "5907675", "start": 15219, "end": 16098, "strand": 1, "sequence": null}], "clusters": []}]}, {"name": "Parastagonospora nodorum", "strain": "WAC13405", "scaffolds": [{"accession": "JAIREO010000012.1", "subjects": [{"id": null, "hits": [{"query": "EHK18430.1", "subject": "KAH4640018.1", "identity": 46.667, "coverage": 98.4313725490196, "evalue": 2.46e-157, "bitscore": 468.0}], "name": "KAH4640018.1", "ipg": "5905340", "start": 20985, "end": 22776, "strand": 1, "sequence": null}, {"id": null, "hits": [{"query": "EHK18431.1", "subject": "KAH4640015.1", "identity": 50.926, "coverage": 96.80365296803653, "evalue": 6.8e-66, "bitscore": 213.0}], "name": "KAH4640015.1", "ipg": "5907675", "start": 15219, "end": 16098, "strand": 1, "sequence": null}], "clusters": []}]}, {"name": "Parastagonospora nodorum", "strain": "WAC13418", "scaffolds": [{"accession": "JAIREN010000001.1", "subjects": [{"id": null, "hits": [{"query": "EHK18430.1", "subject": "KAH4644144.1", "identity": 46.667, "coverage": 98.4313725490196, "evalue": 2.46e-157, "bitscore": 468.0}], "name": "KAH4644144.1", "ipg": "5905340", "start": 1610372, "end": 1612163, "strand": -1, "sequence": null}, {"id": null, "hits": [{"query": "EHK18431.1", "subject": "KAH4644147.1", "identity": 50.926, "coverage": 96.80365296803653, "evalue": 6.8e-66, "bitscore": 213.0}], "name": "KAH4644147.1", "ipg": "5907675", "start": 1617050, "end": 1617929, "strand": -1, "sequence": null}], "clusters": []}]}, {"name": "Parastagonospora nodorum", "strain": "WAC13071", "scaffolds": [{"accession": "JAIRHC010000071.1", "subjects": [{"id": null, "hits": [{"query": "EHK18430.1", "subject": "KAH4798551.1", "identity": 46.667, "coverage": 98.4313725490196, "evalue": 2.46e-157, "bitscore": 468.0}], "name": "KAH4798551.1", "ipg": "5905340", "start": 85734, "end": 87525, "strand": -1, "sequence": null}, {"id": null, "hits": [{"query": "EHK18431.1", "subject": "KAH4798545.1", "identity": 50.926, "coverage": 96.80365296803653, "evalue": 6.8e-66, "bitscore": 213.0}], "name": "KAH4798545.1", "ipg": "5907675", "start": 92413, "end": 93292, "strand": -1, "sequence": null}], "clusters": []}]}, {"name": "Parastagonospora nodorum", "strain": "S4FT3A", "scaffolds": [{"accession": "JAIRHG010000017.1", "subjects": [{"id": null, "hits": [{"query": "EHK18430.1", "subject": "KAH4851858.1", "identity": 46.667, "coverage": 98.4313725490196, "evalue": 2.46e-157, "bitscore": 468.0}], "name": "KAH4851858.1", "ipg": "5905340", "start": 20262, "end": 22053, "strand": 1, "sequence": null}, {"id": null, "hits": [{"query": "EHK18431.1", "subject": "KAH4852134.1", "identity": 50.926, "coverage": 96.80365296803653, "evalue": 6.8e-66, "bitscore": 213.0}], "name": "KAH4852134.1", "ipg": "5907675", "start": 14495, "end": 15374, "strand": 1, "sequence": null}], "clusters": []}]}, {"name": "Parastagonospora nodorum", "strain": "WAC13068", "scaffolds": [{"accession": "JAIRHF010000041.1", "subjects": [{"id": null, "hits": [{"query": "EHK18430.1", "subject": "KAH4857993.1", "identity": 46.667, "coverage": 98.4313725490196, "evalue": 2.46e-157, "bitscore": 468.0}], "name": "KAH4857993.1", "ipg": "5905340", "start": 275102, "end": 276893, "strand": -1, "sequence": null}, {"id": null, "hits": [{"query": "EHK18431.1", "subject": "KAH4857929.1", "identity": 50.926, "coverage": 96.80365296803653, "evalue": 6.8e-66, "bitscore": 213.0}], "name": "KAH4857929.1", "ipg": "5907675", "start": 281781, "end": 282660, "strand": -1, "sequence": null}], "clusters": []}]}, {"name": "Parastagonospora nodorum", "strain": "WAC13069", "scaffolds": [{"accession": "JAIRHE010000016.1", "subjects": [{"id": null, "hits": [{"query": "EHK18430.1", "subject": "KAH4868526.1", "identity": 46.667, "coverage": 98.4313725490196, "evalue": 2.46e-157, "bitscore": 468.0}], "name": "KAH4868526.1", "ipg": "5905340", "start": 30438, "end": 32229, "strand": 1, "sequence": null}, {"id": null, "hits": [{"query": "EHK18431.1", "subject": "KAH4868421.1", "identity": 50.926, "coverage": 96.80365296803653, "evalue": 6.8e-66, "bitscore": 213.0}], "name": "KAH4868421.1", "ipg": "5907675", "start": 24671, "end": 25550, "strand": 1, "sequence": null}], "clusters": []}]}, {"name": "Parastagonospora nodorum", "strain": "Northam_WGT", "scaffolds": [{"accession": "JAIRHJ010000020.1", "subjects": [{"id": null, "hits": [{"query": "EHK18430.1", "subject": "KAH4900904.1", "identity": 46.667, "coverage": 98.4313725490196, "evalue": 2.46e-157, "bitscore": 468.0}], "name": "KAH4900904.1", "ipg": "5905340", "start": 19494, "end": 21285, "strand": 1, "sequence": null}, {"id": null, "hits": [{"query": "EHK18431.1", "subject": "KAH4900821.1", "identity": 50.926, "coverage": 96.80365296803653, "evalue": 6.8e-66, "bitscore": 213.0}], "name": "KAH4900821.1", "ipg": "5907675", "start": 13728, "end": 14607, "strand": 1, "sequence": null}], "clusters": []}]}, {"name": "Parastagonospora nodorum", "strain": "Northam_Magenta", "scaffolds": [{"accession": "JAIRER010000022.1", "subjects": [{"id": null, "hits": [{"query": "EHK18430.1", "subject": "KAH4928364.1", "identity": 46.667, "coverage": 98.4313725490196, "evalue": 2.46e-157, "bitscore": 468.0}], "name": "KAH4928364.1", "ipg": "5905340", "start": 19699, "end": 21490, "strand": 1, "sequence": null}, {"id": null, "hits": [{"query": "EHK18431.1", "subject": "KAH4928361.1", "identity": 50.926, "coverage": 96.80365296803653, "evalue": 6.8e-66, "bitscore": 213.0}], "name": "KAH4928361.1", "ipg": "5907675", "start": 13933, "end": 14812, "strand": 1, "sequence": null}], "clusters": []}]}, {"name": "Parastagonospora nodorum", "strain": "Northam_Emu2", "scaffolds": [{"accession": "JAIRHL010000007.1", "subjects": [{"id": null, "hits": [{"query": "EHK18430.1", "subject": "KAH4989666.1", "identity": 46.667, "coverage": 98.4313725490196, "evalue": 2.46e-157, "bitscore": 468.0}], "name": "KAH4989666.1", "ipg": "5905340", "start": 1200841, "end": 1202632, "strand": -1, "sequence": null}, {"id": null, "hits": [{"query": "EHK18431.1", "subject": "KAH4989528.1", "identity": 50.926, "coverage": 96.80365296803653, "evalue": 6.8e-66, "bitscore": 213.0}], "name": "KAH4989528.1", "ipg": "5907675", "start": 1207519, "end": 1208398, "strand": -1, "sequence": null}], "clusters": []}]}, {"name": "Parastagonospora nodorum", "strain": "Nor_RAC2182_2", "scaffolds": [{"accession": "JAIRET010000007.1", "subjects": [{"id": null, "hits": [{"query": "EHK18430.1", "subject": "KAH5031989.1", "identity": 46.667, "coverage": 98.4313725490196, "evalue": 2.46e-157, "bitscore": 468.0}], "name": "KAH5031989.1", "ipg": "5905340", "start": 25316, "end": 27107, "strand": 1, "sequence": null}, {"id": null, "hits": [{"query": "EHK18431.1", "subject": "KAH5031986.1", "identity": 50.926, "coverage": 96.80365296803653, "evalue": 6.8e-66, "bitscore": 213.0}], "name": "KAH5031986.1", "ipg": "5907675", "start": 19549, "end": 20428, "strand": 1, "sequence": null}], "clusters": []}]}, {"name": "Parastagonospora nodorum", "strain": "Northam_Emu1", "scaffolds": [{"accession": "JAIRHM010000010.1", "subjects": [{"id": null, "hits": [{"query": "EHK18430.1", "subject": "KAH5037566.1", "identity": 46.667, "coverage": 98.4313725490196, "evalue": 2.46e-157, "bitscore": 468.0}], "name": "KAH5037566.1", "ipg": "5905340", "start": 18568, "end": 20359, "strand": 1, "sequence": null}, {"id": null, "hits": [{"query": "EHK18431.1", "subject": "KAH5037838.1", "identity": 50.926, "coverage": 96.80365296803653, "evalue": 6.8e-66, "bitscore": 213.0}], "name": "KAH5037838.1", "ipg": "5907675", "start": 12801, "end": 13680, "strand": 1, "sequence": null}], "clusters": []}]}, {"name": "Parastagonospora nodorum", "strain": "Mur_51", "scaffolds": [{"accession": "JAIRHP010000066.1", "subjects": [{"id": null, "hits": [{"query": "EHK18430.1", "subject": "KAH5058582.1", "identity": 46.667, "coverage": 98.4313725490196, "evalue": 2.46e-157, "bitscore": 468.0}], "name": "KAH5058582.1", "ipg": "5905340", "start": 22288, "end": 24079, "strand": 1, "sequence": null}, {"id": null, "hits": [{"query": "EHK18431.1", "subject": "KAH5058578.1", "identity": 50.926, "coverage": 96.80365296803653, "evalue": 6.8e-66, "bitscore": 213.0}], "name": "KAH5058578.1", "ipg": "5907675", "start": 16521, "end": 17400, "strand": 1, "sequence": null}], "clusters": []}]}, {"name": "Parastagonospora nodorum", "strain": "Mur_S3", "scaffolds": [{"accession": "JAIRHO010000012.1", "subjects": [{"id": null, "hits": [{"query": "EHK18430.1", "subject": "KAH5058816.1", "identity": 46.667, "coverage": 98.4313725490196, "evalue": 2.46e-157, "bitscore": 468.0}], "name": "KAH5058816.1", "ipg": "5905340", "start": 936251, "end": 938042, "strand": -1, "sequence": null}, {"id": null, "hits": [{"query": "EHK18431.1", "subject": "KAH5059027.1", "identity": 50.926, "coverage": 96.80365296803653, "evalue": 6.8e-66, "bitscore": 213.0}], "name": "KAH5059027.1", "ipg": "5907675", "start": 942930, "end": 943809, "strand": -1, "sequence": null}], "clusters": []}]}, {"name": "Parastagonospora nodorum", "strain": "Meck8", "scaffolds": [{"accession": "JAIRHQ010000011.1", "subjects": [{"id": null, "hits": [{"query": "EHK18430.1", "subject": "KAH5102395.1", "identity": 46.667, "coverage": 98.4313725490196, "evalue": 2.46e-157, "bitscore": 468.0}], "name": "KAH5102395.1", "ipg": "5905340", "start": 910932, "end": 912723, "strand": -1, "sequence": null}, {"id": null, "hits": [{"query": "EHK18431.1", "subject": "KAH5102641.1", "identity": 50.926, "coverage": 96.80365296803653, "evalue": 6.8e-66, "bitscore": 213.0}], "name": "KAH5102641.1", "ipg": "5907675", "start": 917610, "end": 918489, "strand": -1, "sequence": null}], "clusters": []}]}, {"name": "Parastagonospora nodorum", "strain": "Meck5", "scaffolds": [{"accession": "JAIREV010000042.1", "subjects": [{"id": null, "hits": [{"query": "EHK18430.1", "subject": "KAH5128817.1", "identity": 46.667, "coverage": 98.4313725490196, "evalue": 2.46e-157, "bitscore": 468.0}], "name": "KAH5128817.1", "ipg": "5905340", "start": 22444, "end": 24235, "strand": 1, "sequence": null}, {"id": null, "hits": [{"query": "EHK18431.1", "subject": "KAH5128814.1", "identity": 50.926, "coverage": 96.80365296803653, "evalue": 6.8e-66, "bitscore": 213.0}], "name": "KAH5128814.1", "ipg": "5907675", "start": 16678, "end": 17557, "strand": 1, "sequence": null}], "clusters": []}]}, {"name": "Parastagonospora nodorum", "strain": "Meck3", "scaffolds": [{"accession": "JAIRHR010000078.1", "subjects": [{"id": null, "hits": [{"query": "EHK18430.1", "subject": "KAH5134891.1", "identity": 46.667, "coverage": 98.4313725490196, "evalue": 2.46e-157, "bitscore": 468.0}], "name": "KAH5134891.1", "ipg": "5905340", "start": 19911, "end": 21702, "strand": -1, "sequence": null}, {"id": null, "hits": [{"query": "EHK18431.1", "subject": "KAH5134901.1", "identity": 50.926, "coverage": 96.80365296803653, "evalue": 6.8e-66, "bitscore": 213.0}], "name": "KAH5134901.1", "ipg": "5907675", "start": 26590, "end": 27469, "strand": -1, "sequence": null}], "clusters": []}]}, {"name": "Parastagonospora nodorum", "strain": "Nor_RAC2182_1", "scaffolds": [{"accession": "JAIRHN010000006.1", "subjects": [{"id": null, "hits": [{"query": "EHK18430.1", "subject": "KAH5164415.1", "identity": 46.667, "coverage": 98.4313725490196, "evalue": 2.46e-157, "bitscore": 468.0}], "name": "KAH5164415.1", "ipg": "5905340", "start": 936356, "end": 938147, "strand": -1, "sequence": null}, {"id": null, "hits": [{"query": "EHK18431.1", "subject": "KAH5164678.1", "identity": 50.926, "coverage": 96.80365296803653, "evalue": 6.8e-66, "bitscore": 213.0}], "name": "KAH5164678.1", "ipg": "5907675", "start": 943034, "end": 943913, "strand": -1, "sequence": null}], "clusters": []}]}, {"name": "Parastagonospora nodorum", "strain": "Meck1", "scaffolds": [{"accession": "JAIRHS010000013.1", "subjects": [{"id": null, "hits": [{"query": "EHK18430.1", "subject": "KAH5203833.1", "identity": 46.667, "coverage": 98.4313725490196, "evalue": 2.46e-157, "bitscore": 468.0}], "name": "KAH5203833.1", "ipg": "5905340", "start": 907341, "end": 909132, "strand": -1, "sequence": null}, {"id": null, "hits": [{"query": "EHK18431.1", "subject": "KAH5203634.1", "identity": 50.926, "coverage": 96.80365296803653, "evalue": 6.8e-66, "bitscore": 213.0}], "name": "KAH5203634.1", "ipg": "5907675", "start": 914019, "end": 914898, "strand": -1, "sequence": null}], "clusters": []}]}, {"name": "Parastagonospora nodorum", "strain": "FG106", "scaffolds": [{"accession": "JAIREY010000023.1", "subjects": [{"id": null, "hits": [{"query": "EHK18430.1", "subject": "KAH5260803.1", "identity": 46.667, "coverage": 98.4313725490196, "evalue": 2.46e-157, "bitscore": 468.0}], "name": "KAH5260803.1", "ipg": "5905340", "start": 673527, "end": 675318, "strand": -1, "sequence": null}, {"id": null, "hits": [{"query": "EHK18431.1", "subject": "KAH5260806.1", "identity": 50.926, "coverage": 96.80365296803653, "evalue": 6.8e-66, "bitscore": 213.0}], "name": "KAH5260806.1", "ipg": "5907675", "start": 680206, "end": 681085, "strand": -1, "sequence": null}], "clusters": []}]}, {"name": "Parastagonospora nodorum", "strain": "53FG143_1", "scaffolds": [{"accession": "JAIRHW010000027.1", "subjects": [{"id": null, "hits": [{"query": "EHK18430.1", "subject": "KAH5307353.1", "identity": 46.667, "coverage": 98.4313725490196, "evalue": 2.46e-157, "bitscore": 468.0}], "name": "KAH5307353.1", "ipg": "5905340", "start": 33626, "end": 35417, "strand": 1, "sequence": null}, {"id": null, "hits": [{"query": "EHK18431.1", "subject": "KAH5307310.1", "identity": 50.926, "coverage": 96.80365296803653, "evalue": 6.8e-66, "bitscore": 213.0}], "name": "KAH5307310.1", "ipg": "5907675", "start": 27860, "end": 28739, "strand": 1, "sequence": null}], "clusters": []}]}, {"name": "Parastagonospora nodorum", "strain": "206FG66", "scaffolds": [{"accession": "JAIRHX010000064.1", "subjects": [{"id": null, "hits": [{"query": "EHK18430.1", "subject": "KAH5340420.1", "identity": 46.667, "coverage": 98.4313725490196, "evalue": 2.46e-157, "bitscore": 468.0}], "name": "KAH5340420.1", "ipg": "5905340", "start": 21983, "end": 23774, "strand": -1, "sequence": null}, {"id": null, "hits": [{"query": "EHK18431.1", "subject": "KAH5340429.1", "identity": 50.926, "coverage": 96.80365296803653, "evalue": 6.8e-66, "bitscore": 213.0}], "name": "KAH5340429.1", "ipg": "5907675", "start": 28661, "end": 29540, "strand": -1, "sequence": null}], "clusters": []}]}, {"name": "Parastagonospora nodorum", "strain": "206FG67", "scaffolds": [{"accession": "JAIRFB010000010.1", "subjects": [{"id": null, "hits": [{"query": "EHK18430.1", "subject": "KAH5370660.1", "identity": 46.667, "coverage": 98.4313725490196, "evalue": 2.46e-157, "bitscore": 468.0}], "name": "KAH5370660.1", "ipg": "5905340", "start": 899681, "end": 901472, "strand": -1, "sequence": null}, {"id": null, "hits": [{"query": "EHK18431.1", "subject": "KAH5370663.1", "identity": 50.926, "coverage": 96.80365296803653, "evalue": 6.8e-66, "bitscore": 213.0}], "name": "KAH5370663.1", "ipg": "5907675", "start": 906360, "end": 907239, "strand": -1, "sequence": null}], "clusters": []}]}, {"name": "Parastagonospora nodorum", "strain": "205FG225", "scaffolds": [{"accession": "JAIRIA010000051.1", "subjects": [{"id": null, "hits": [{"query": "EHK18430.1", "subject": "KAH5463025.1", "identity": 46.667, "coverage": 98.4313725490196, "evalue": 2.46e-157, "bitscore": 468.0}], "name": "KAH5463025.1", "ipg": "5905340", "start": 24163, "end": 25954, "strand": 1, "sequence": null}, {"id": null, "hits": [{"query": "EHK18431.1", "subject": "KAH5463008.1", "identity": 50.926, "coverage": 96.80365296803653, "evalue": 6.8e-66, "bitscore": 213.0}], "name": "KAH5463008.1", "ipg": "5907675", "start": 18397, "end": 19276, "strand": 1, "sequence": null}], "clusters": []}]}, {"name": "Parastagonospora nodorum", "strain": "205FG215_2", "scaffolds": [{"accession": "JAIRFE010000065.1", "subjects": [{"id": null, "hits": [{"query": "EHK18430.1", "subject": "KAH5483936.1", "identity": 46.667, "coverage": 98.4313725490196, "evalue": 2.46e-157, "bitscore": 468.0}], "name": "KAH5483936.1", "ipg": "5905340", "start": 22386, "end": 24177, "strand": 1, "sequence": null}, {"id": null, "hits": [{"query": "EHK18431.1", "subject": "KAH5483933.1", "identity": 50.926, "coverage": 96.80365296803653, "evalue": 6.8e-66, "bitscore": 213.0}], "name": "KAH5483933.1", "ipg": "5907675", "start": 16619, "end": 17498, "strand": 1, "sequence": null}], "clusters": []}]}, {"name": "Parastagonospora nodorum", "strain": "205FG142", "scaffolds": [{"accession": "JAIRID010000004.1", "subjects": [{"id": null, "hits": [{"query": "EHK18430.1", "subject": "KAH5526295.1", "identity": 46.667, "coverage": 98.4313725490196, "evalue": 2.46e-157, "bitscore": 468.0}], "name": "KAH5526295.1", "ipg": "5905340", "start": 19488, "end": 21279, "strand": 1, "sequence": null}, {"id": null, "hits": [{"query": "EHK18431.1", "subject": "KAH5526724.1", "identity": 50.926, "coverage": 96.80365296803653, "evalue": 6.8e-66, "bitscore": 213.0}], "name": "KAH5526724.1", "ipg": "5907675", "start": 13722, "end": 14601, "strand": 1, "sequence": null}], "clusters": []}]}, {"name": "Parastagonospora nodorum", "strain": "204FG221", "scaffolds": [{"accession": "JAIRIG010000069.1", "subjects": [{"id": null, "hits": [{"query": "EHK18430.1", "subject": "KAH5542139.1", "identity": 46.667, "coverage": 98.4313725490196, "evalue": 2.46e-157, "bitscore": 468.0}], "name": "KAH5542139.1", "ipg": "5905340", "start": 20180, "end": 21971, "strand": 1, "sequence": null}, {"id": null, "hits": [{"query": "EHK18431.1", "subject": "KAH5542143.1", "identity": 50.926, "coverage": 96.80365296803653, "evalue": 6.8e-66, "bitscore": 213.0}], "name": "KAH5542143.1", "ipg": "5907675", "start": 14422, "end": 15301, "strand": 1, "sequence": null}], "clusters": []}]}, {"name": "Parastagonospora nodorum", "strain": "204FG214", "scaffolds": [{"accession": "JAIRIH010000061.1", "subjects": [{"id": null, "hits": [{"query": "EHK18430.1", "subject": "KAH5563470.1", "identity": 46.667, "coverage": 98.4313725490196, "evalue": 2.46e-157, "bitscore": 468.0}], "name": "KAH5563470.1", "ipg": "5905340", "start": 20829, "end": 22620, "strand": 1, "sequence": null}, {"id": null, "hits": [{"query": "EHK18431.1", "subject": "KAH5563467.1", "identity": 50.926, "coverage": 96.80365296803653, "evalue": 6.8e-66, "bitscore": 213.0}], "name": "KAH5563467.1", "ipg": "5907675", "start": 15062, "end": 15941, "strand": 1, "sequence": null}], "clusters": []}]}, {"name": "Parastagonospora nodorum", "strain": "203FG58", "scaffolds": [{"accession": "JAIRII010000016.1", "subjects": [{"id": null, "hits": [{"query": "EHK18430.1", "subject": "KAH5602016.1", "identity": 46.667, "coverage": 98.4313725490196, "evalue": 2.46e-157, "bitscore": 468.0}], "name": "KAH5602016.1", "ipg": "5905340", "start": 966776, "end": 968567, "strand": -1, "sequence": null}, {"id": null, "hits": [{"query": "EHK18431.1", "subject": "KAH5601723.1", "identity": 50.926, "coverage": 96.80365296803653, "evalue": 6.8e-66, "bitscore": 213.0}], "name": "KAH5601723.1", "ipg": "5907675", "start": 973455, "end": 974334, "strand": -1, "sequence": null}], "clusters": []}]}, {"name": "Parastagonospora nodorum", "strain": "202FG414", "scaffolds": [{"accession": "JAIRIK010000008.1", "subjects": [{"id": null, "hits": [{"query": "EHK18430.1", "subject": "KAH5652284.1", "identity": 46.667, "coverage": 98.4313725490196, "evalue": 2.46e-157, "bitscore": 468.0}], "name": "KAH5652284.1", "ipg": "5905340", "start": 20410, "end": 22201, "strand": 1, "sequence": null}, {"id": null, "hits": [{"query": "EHK18431.1", "subject": "KAH5652036.1", "identity": 50.926, "coverage": 96.80365296803653, "evalue": 6.8e-66, "bitscore": 213.0}], "name": "KAH5652036.1", "ipg": "5907675", "start": 14644, "end": 15523, "strand": 1, "sequence": null}], "clusters": []}]}, {"name": "Parastagonospora nodorum", "strain": "201FG219", "scaffolds": [{"accession": "JAIRIN010000010.1", "subjects": [{"id": null, "hits": [{"query": "EHK18430.1", "subject": "KAH5679024.1", "identity": 46.667, "coverage": 98.4313725490196, "evalue": 2.46e-157, "bitscore": 468.0}], "name": "KAH5679024.1", "ipg": "5905340", "start": 973356, "end": 975147, "strand": -1, "sequence": null}, {"id": null, "hits": [{"query": "EHK18431.1", "subject": "KAH5679201.1", "identity": 50.926, "coverage": 96.80365296803653, "evalue": 6.8e-66, "bitscore": 213.0}], "name": "KAH5679201.1", "ipg": "5907675", "start": 980034, "end": 980913, "strand": -1, "sequence": null}], "clusters": []}]}, {"name": "Parastagonospora nodorum", "strain": "201FG218", "scaffolds": [{"accession": "JAIRIO010000059.1", "subjects": [{"id": null, "hits": [{"query": "EHK18430.1", "subject": "KAH5706350.1", "identity": 46.667, "coverage": 98.4313725490196, "evalue": 2.46e-157, "bitscore": 468.0}], "name": "KAH5706350.1", "ipg": "5905340", "start": 249209, "end": 251000, "strand": -1, "sequence": null}, {"id": null, "hits": [{"query": "EHK18431.1", "subject": "KAH5706416.1", "identity": 50.926, "coverage": 96.80365296803653, "evalue": 6.8e-66, "bitscore": 213.0}], "name": "KAH5706416.1", "ipg": "5907675", "start": 255888, "end": 256767, "strand": -1, "sequence": null}], "clusters": []}]}, {"name": "Parastagonospora nodorum", "strain": "201FG208", "scaffolds": [{"accession": "JAIRIQ010000024.1", "subjects": [{"id": null, "hits": [{"query": "EHK18430.1", "subject": "KAH5763338.1", "identity": 46.667, "coverage": 98.4313725490196, "evalue": 2.46e-157, "bitscore": 468.0}], "name": "KAH5763338.1", "ipg": "5905340", "start": 622734, "end": 624525, "strand": -1, "sequence": null}, {"id": null, "hits": [{"query": "EHK18431.1", "subject": "KAH5763524.1", "identity": 50.926, "coverage": 96.80365296803653, "evalue": 6.8e-66, "bitscore": 213.0}], "name": "KAH5763524.1", "ipg": "5907675", "start": 629413, "end": 630292, "strand": -1, "sequence": null}], "clusters": []}]}, {"name": "Parastagonospora nodorum", "strain": "16FG158", "scaffolds": [{"accession": "JAIRIR010000054.1", "subjects": [{"id": null, "hits": [{"query": "EHK18430.1", "subject": "KAH5998588.1", "identity": 46.667, "coverage": 98.4313725490196, "evalue": 2.46e-157, "bitscore": 468.0}], "name": "KAH5998588.1", "ipg": "5905340", "start": 23232, "end": 25023, "strand": 1, "sequence": null}, {"id": null, "hits": [{"query": "EHK18431.1", "subject": "KAH5998585.1", "identity": 50.926, "coverage": 96.80365296803653, "evalue": 6.8e-66, "bitscore": 213.0}], "name": "KAH5998585.1", "ipg": "5907675", "start": 17466, "end": 18345, "strand": 1, "sequence": null}], "clusters": []}]}, {"name": "Parastagonospora nodorum", "strain": "15FG47", "scaffolds": [{"accession": "JAIRIU010000040.1", "subjects": [{"id": null, "hits": [{"query": "EHK18430.1", "subject": "KAH6059982.1", "identity": 46.667, "coverage": 98.4313725490196, "evalue": 2.46e-157, "bitscore": 468.0}], "name": "KAH6059982.1", "ipg": "5905340", "start": 16393, "end": 18184, "strand": 1, "sequence": null}, {"id": null, "hits": [{"query": "EHK18431.1", "subject": "KAH6060022.1", "identity": 50.926, "coverage": 96.80365296803653, "evalue": 6.8e-66, "bitscore": 213.0}], "name": "KAH6060022.1", "ipg": "5907675", "start": 10627, "end": 11506, "strand": 1, "sequence": null}], "clusters": []}]}, {"name": "Parastagonospora nodorum", "strain": "15FG49", "scaffolds": [{"accession": "JAIRFT010000020.1", "subjects": [{"id": null, "hits": [{"query": "EHK18430.1", "subject": "KAH6060086.1", "identity": 46.667, "coverage": 98.4313725490196, "evalue": 2.46e-157, "bitscore": 468.0}], "name": "KAH6060086.1", "ipg": "5905340", "start": 16393, "end": 18184, "strand": 1, "sequence": null}, {"id": null, "hits": [{"query": "EHK18431.1", "subject": "KAH6060083.1", "identity": 50.926, "coverage": 96.80365296803653, "evalue": 6.8e-66, "bitscore": 213.0}], "name": "KAH6060083.1", "ipg": "5907675", "start": 10627, "end": 11506, "strand": 1, "sequence": null}], "clusters": []}]}, {"name": "Parastagonospora nodorum", "strain": "15FG37", "scaffolds": [{"accession": "JAIRIW010000029.1", "subjects": [{"id": null, "hits": [{"query": "EHK18430.1", "subject": "KAH6118618.1", "identity": 46.667, "coverage": 98.4313725490196, "evalue": 2.46e-157, "bitscore": 468.0}], "name": "KAH6118618.1", "ipg": "5905340", "start": 22312, "end": 24103, "strand": 1, "sequence": null}, {"id": null, "hits": [{"query": "EHK18431.1", "subject": "KAH6118686.1", "identity": 50.926, "coverage": 96.80365296803653, "evalue": 6.8e-66, "bitscore": 213.0}], "name": "KAH6118686.1", "ipg": "5907675", "start": 16546, "end": 17425, "strand": 1, "sequence": null}], "clusters": []}]}, {"name": "Parastagonospora nodorum", "strain": "15FG28", "scaffolds": [{"accession": "JAIRIY010000006.1", "subjects": [{"id": null, "hits": [{"query": "EHK18430.1", "subject": "KAH6179281.1", "identity": 46.667, "coverage": 98.4313725490196, "evalue": 2.46e-157, "bitscore": 468.0}], "name": "KAH6179281.1", "ipg": "5905340", "start": 18994, "end": 20785, "strand": 1, "sequence": null}, {"id": null, "hits": [{"query": "EHK18431.1", "subject": "KAH6179118.1", "identity": 50.926, "coverage": 96.80365296803653, "evalue": 6.8e-66, "bitscore": 213.0}], "name": "KAH6179118.1", "ipg": "5907675", "start": 13227, "end": 14106, "strand": 1, "sequence": null}], "clusters": []}]}, {"name": "Parastagonospora nodorum", "strain": "15FG120", "scaffolds": [{"accession": "JAIRFU010000073.1", "subjects": [{"id": null, "hits": [{"query": "EHK18430.1", "subject": "KAH6193054.1", "identity": 46.667, "coverage": 98.4313725490196, "evalue": 2.46e-157, "bitscore": 468.0}], "name": "KAH6193054.1", "ipg": "5905340", "start": 18668, "end": 20459, "strand": 1, "sequence": null}, {"id": null, "hits": [{"query": "EHK18431.1", "subject": "KAH6193051.1", "identity": 50.926, "coverage": 96.80365296803653, "evalue": 6.8e-66, "bitscore": 213.0}], "name": "KAH6193051.1", "ipg": "5907675", "start": 12902, "end": 13781, "strand": 1, "sequence": null}], "clusters": []}]}, {"name": "Parastagonospora nodorum", "strain": "15FG226", "scaffolds": [{"accession": "JAIRJB010000016.1", "subjects": [{"id": null, "hits": [{"query": "EHK18430.1", "subject": "KAH6209881.1", "identity": 46.667, "coverage": 98.4313725490196, "evalue": 2.46e-157, "bitscore": 468.0}], "name": "KAH6209881.1", "ipg": "5905340", "start": 802513, "end": 804304, "strand": -1, "sequence": null}, {"id": null, "hits": [{"query": "EHK18431.1", "subject": "KAH6209716.1", "identity": 51.389, "coverage": 96.80365296803653, "evalue": 2.41e-66, "bitscore": 214.0}], "name": "KAH6209716.1", "ipg": "497520345", "start": 809191, "end": 810070, "strand": -1, "sequence": null}], "clusters": []}]}, {"name": "Parastagonospora nodorum", "strain": "15FG115", "scaffolds": [{"accession": "JAIRJF010000018.1", "subjects": [{"id": null, "hits": [{"query": "EHK18430.1", "subject": "KAH6297505.1", "identity": 46.667, "coverage": 98.4313725490196, "evalue": 2.46e-157, "bitscore": 468.0}], "name": "KAH6297505.1", "ipg": "5905340", "start": 926377, "end": 928168, "strand": -1, "sequence": null}, {"id": null, "hits": [{"query": "EHK18431.1", "subject": "KAH6297605.1", "identity": 50.926, "coverage": 96.80365296803653, "evalue": 6.8e-66, "bitscore": 213.0}], "name": "KAH6297605.1", "ipg": "5907675", "start": 933055, "end": 933934, "strand": -1, "sequence": null}], "clusters": []}]}, {"name": "Parastagonospora nodorum", "strain": "15FG114", "scaffolds": [{"accession": "JAIRJG010000011.1", "subjects": [{"id": null, "hits": [{"query": "EHK18430.1", "subject": "KAH6322349.1", "identity": 46.667, "coverage": 98.4313725490196, "evalue": 2.46e-157, "bitscore": 468.0}], "name": "KAH6322349.1", "ipg": "5905340", "start": 907497, "end": 909288, "strand": -1, "sequence": null}, {"id": null, "hits": [{"query": "EHK18431.1", "subject": "KAH6322630.1", "identity": 50.926, "coverage": 96.80365296803653, "evalue": 6.8e-66, "bitscore": 213.0}], "name": "KAH6322630.1", "ipg": "5907675", "start": 914175, "end": 915054, "strand": -1, "sequence": null}], "clusters": []}]}, {"name": "Parastagonospora nodorum", "strain": "15FG113", "scaffolds": [{"accession": "JAIRFW010000011.1", "subjects": [{"id": null, "hits": [{"query": "EHK18430.1", "subject": "KAH6344648.1", "identity": 46.667, "coverage": 98.4313725490196, "evalue": 2.46e-157, "bitscore": 468.0}], "name": "KAH6344648.1", "ipg": "5905340", "start": 22343, "end": 24134, "strand": 1, "sequence": null}, {"id": null, "hits": [{"query": "EHK18431.1", "subject": "KAH6344645.1", "identity": 50.926, "coverage": 96.80365296803653, "evalue": 6.8e-66, "bitscore": 213.0}], "name": "KAH6344645.1", "ipg": "5907675", "start": 16577, "end": 17456, "strand": 1, "sequence": null}], "clusters": []}]}, {"name": "Parastagonospora nodorum", "strain": "15FG112", "scaffolds": [{"accession": "JAIRJH010000010.1", "subjects": [{"id": null, "hits": [{"query": "EHK18430.1", "subject": "KAH6357868.1", "identity": 46.667, "coverage": 98.4313725490196, "evalue": 2.46e-157, "bitscore": 468.0}], "name": "KAH6357868.1", "ipg": "5905340", "start": 22245, "end": 24036, "strand": 1, "sequence": null}, {"id": null, "hits": [{"query": "EHK18431.1", "subject": "KAH6357913.1", "identity": 50.926, "coverage": 96.80365296803653, "evalue": 6.8e-66, "bitscore": 213.0}], "name": "KAH6357913.1", "ipg": "5907675", "start": 16479, "end": 17358, "strand": 1, "sequence": null}], "clusters": []}]}, {"name": "Parastagonospora nodorum", "strain": "15FG110", "scaffolds": [{"accession": "JAIRJI010000010.1", "subjects": [{"id": null, "hits": [{"query": "EHK18430.1", "subject": "KAH6373711.1", "identity": 46.667, "coverage": 98.4313725490196, "evalue": 2.46e-157, "bitscore": 468.0}], "name": "KAH6373711.1", "ipg": "5905340", "start": 33407, "end": 35198, "strand": 1, "sequence": null}, {"id": null, "hits": [{"query": "EHK18431.1", "subject": "KAH6373596.1", "identity": 50.926, "coverage": 96.80365296803653, "evalue": 6.8e-66, "bitscore": 213.0}], "name": "KAH6373596.1", "ipg": "5907675", "start": 27640, "end": 28519, "strand": 1, "sequence": null}], "clusters": []}]}, {"name": "Parastagonospora nodorum", "strain": "15FG105", "scaffolds": [{"accession": "JAIRFY010000014.1", "subjects": [{"id": null, "hits": [{"query": "EHK18430.1", "subject": "KAH6396358.1", "identity": 46.667, "coverage": 98.4313725490196, "evalue": 2.46e-157, "bitscore": 468.0}], "name": "KAH6396358.1", "ipg": "5905340", "start": 903796, "end": 905587, "strand": -1, "sequence": null}, {"id": null, "hits": [{"query": "EHK18431.1", "subject": "KAH6396361.1", "identity": 50.926, "coverage": 96.80365296803653, "evalue": 6.8e-66, "bitscore": 213.0}], "name": "KAH6396361.1", "ipg": "5907675", "start": 910474, "end": 911353, "strand": -1, "sequence": null}], "clusters": []}]}, {"name": "Parastagonospora nodorum", "strain": "15FG109", "scaffolds": [{"accession": "JAIRFX010000012.1", "subjects": [{"id": null, "hits": [{"query": "EHK18430.1", "subject": "KAH6417372.1", "identity": 46.667, "coverage": 98.4313725490196, "evalue": 2.46e-157, "bitscore": 468.0}], "name": "KAH6417372.1", "ipg": "5905340", "start": 26341, "end": 28132, "strand": 1, "sequence": null}, {"id": null, "hits": [{"query": "EHK18431.1", "subject": "KAH6417369.1", "identity": 50.926, "coverage": 96.80365296803653, "evalue": 6.8e-66, "bitscore": 213.0}], "name": "KAH6417369.1", "ipg": "5907675", "start": 20575, "end": 21454, "strand": 1, "sequence": null}], "clusters": []}]}, {"name": "Parastagonospora nodorum", "strain": "15FG107", "scaffolds": [{"accession": "JAIRJJ010000005.1", "subjects": [{"id": null, "hits": [{"query": "EHK18430.1", "subject": "KAH6427714.1", "identity": 46.667, "coverage": 98.4313725490196, "evalue": 2.46e-157, "bitscore": 468.0}], "name": "KAH6427714.1", "ipg": "5905340", "start": 1189294, "end": 1191085, "strand": -1, "sequence": null}, {"id": null, "hits": [{"query": "EHK18431.1", "subject": "KAH6427744.1", "identity": 50.926, "coverage": 96.80365296803653, "evalue": 6.8e-66, "bitscore": 213.0}], "name": "KAH6427744.1", "ipg": "5907675", "start": 1195973, "end": 1196852, "strand": -1, "sequence": null}], "clusters": []}]}, {"name": "Parastagonospora nodorum", "strain": "15FG102", "scaffolds": [{"accession": "JAIRJL010000099.1", "subjects": [{"id": null, "hits": [{"query": "EHK18430.1", "subject": "KAH6443814.1", "identity": 46.667, "coverage": 98.4313725490196, "evalue": 2.46e-157, "bitscore": 468.0}], "name": "KAH6443814.1", "ipg": "5905340", "start": 22868, "end": 24659, "strand": -1, "sequence": null}, {"id": null, "hits": [{"query": "EHK18431.1", "subject": "KAH6443807.1", "identity": 50.926, "coverage": 96.80365296803653, "evalue": 6.8e-66, "bitscore": 213.0}], "name": "KAH6443807.1", "ipg": "5907675", "start": 29547, "end": 30426, "strand": -1, "sequence": null}], "clusters": []}]}, {"name": "Parastagonospora nodorum", "strain": "15FG104", "scaffolds": [{"accession": "JAIRJK010000001.1", "subjects": [{"id": null, "hits": [{"query": "EHK18430.1", "subject": "KAH6475552.1", "identity": 46.667, "coverage": 98.4313725490196, "evalue": 2.46e-157, "bitscore": 468.0}], "name": "KAH6475552.1", "ipg": "5905340", "start": 1229143, "end": 1230934, "strand": -1, "sequence": null}, {"id": null, "hits": [{"query": "EHK18431.1", "subject": "KAH6475879.1", "identity": 50.926, "coverage": 96.80365296803653, "evalue": 6.8e-66, "bitscore": 213.0}], "name": "KAH6475879.1", "ipg": "5907675", "start": 1235821, "end": 1236700, "strand": -1, "sequence": null}], "clusters": []}]}, {"name": "Parastagonospora nodorum", "strain": "15FG101", "scaffolds": [{"accession": "JAIRJM010000068.1", "subjects": [{"id": null, "hits": [{"query": "EHK18430.1", "subject": "KAH6477491.1", "identity": 46.667, "coverage": 98.4313725490196, "evalue": 2.46e-157, "bitscore": 468.0}], "name": "KAH6477491.1", "ipg": "5905340", "start": 22190, "end": 23981, "strand": 1, "sequence": null}, {"id": null, "hits": [{"query": "EHK18431.1", "subject": "KAH6477490.1", "identity": 50.926, "coverage": 96.80365296803653, "evalue": 6.8e-66, "bitscore": 213.0}], "name": "KAH6477490.1", "ipg": "5907675", "start": 16424, "end": 17303, "strand": 1, "sequence": null}], "clusters": []}]}, {"name": "Parastagonospora nodorum", "strain": "15FG103", "scaffolds": [{"accession": "JAIRFZ010000009.1", "subjects": [{"id": null, "hits": [{"query": "EHK18430.1", "subject": "KAH6484099.1", "identity": 46.667, "coverage": 98.4313725490196, "evalue": 2.46e-157, "bitscore": 468.0}], "name": "KAH6484099.1", "ipg": "5905340", "start": 22388, "end": 24179, "strand": 1, "sequence": null}, {"id": null, "hits": [{"query": "EHK18431.1", "subject": "KAH6484096.1", "identity": 50.926, "coverage": 96.80365296803653, "evalue": 6.8e-66, "bitscore": 213.0}], "name": "KAH6484096.1", "ipg": "5907675", "start": 16621, "end": 17500, "strand": 1, "sequence": null}], "clusters": []}]}, {"name": "Parastagonospora nodorum", "strain": "15FG04", "scaffolds": [{"accession": "JAIRJO010000013.1", "subjects": [{"id": null, "hits": [{"query": "EHK18430.1", "subject": "KAH6532504.1", "identity": 46.667, "coverage": 98.4313725490196, "evalue": 2.46e-157, "bitscore": 468.0}], "name": "KAH6532504.1", "ipg": "5905340", "start": 816905, "end": 818696, "strand": -1, "sequence": null}, {"id": null, "hits": [{"query": "EHK18431.1", "subject": "KAH6532521.1", "identity": 50.926, "coverage": 96.80365296803653, "evalue": 6.8e-66, "bitscore": 213.0}], "name": "KAH6532521.1", "ipg": "5907675", "start": 823583, "end": 824462, "strand": -1, "sequence": null}], "clusters": []}]}, {"name": "Parastagonospora nodorum", "strain": "14FG141", "scaffolds": [{"accession": "JAIRJP010000032.1", "subjects": [{"id": null, "hits": [{"query": "EHK18430.1", "subject": "KAH6532902.1", "identity": 46.667, "coverage": 98.4313725490196, "evalue": 2.46e-157, "bitscore": 468.0}], "name": "KAH6532902.1", "ipg": "5905340", "start": 444981, "end": 446772, "strand": -1, "sequence": null}, {"id": null, "hits": [{"query": "EHK18431.1", "subject": "KAH6532799.1", "identity": 50.926, "coverage": 96.80365296803653, "evalue": 6.8e-66, "bitscore": 213.0}], "name": "KAH6532799.1", "ipg": "5907675", "start": 451659, "end": 452538, "strand": -1, "sequence": null}], "clusters": []}]}, {"name": "Parastagonospora nodorum", "strain": "SN15", "scaffolds": [{"accession": "CP069037.1", "subjects": [{"id": null, "hits": [{"query": "EHK18430.1", "subject": "QRD03152.1", "identity": 46.667, "coverage": 98.4313725490196, "evalue": 2.46e-157, "bitscore": 468.0}], "name": "QRD03152.1", "ipg": "5905340", "start": 21718, "end": 23509, "strand": 1, "sequence": null}, {"id": null, "hits": [{"query": "EHK18431.1", "subject": "QRD03149.1", "identity": 50.926, "coverage": 96.80365296803653, "evalue": 6.8e-66, "bitscore": 213.0}], "name": "QRD03149.1", "ipg": "5907675", "start": 15952, "end": 16831, "strand": 1, "sequence": null}], "clusters": []}, {"accession": "NW_001884564.1", "subjects": [{"id": null, "hits": [{"query": "EHK18431.1", "subject": "XP_001800203.1", "identity": 50.926, "coverage": 96.80365296803653, "evalue": 6.8e-66, "bitscore": 213.0}], "name": "XP_001800203.1", "ipg": "5907675", "start": 15996, "end": 16875, "strand": 1, "sequence": null}], "clusters": []}, {"accession": "XM_001800151.1", "subjects": [{"id": null, "hits": [{"query": "EHK18431.1", "subject": "XP_001800203.1", "identity": 50.926, "coverage": 96.80365296803653, "evalue": 6.8e-66, "bitscore": 213.0}], "name": "XP_001800203.1", "ipg": "5907675", "start": 0, "end": 651, "strand": 1, "sequence": null}], "clusters": []}, {"accession": "CH445340.1", "subjects": [{"id": null, "hits": [{"query": "EHK18431.1", "subject": "EAT82252.1", "identity": 50.926, "coverage": 96.80365296803653, "evalue": 6.8e-66, "bitscore": 213.0}], "name": "EAT82252.1", "ipg": "5907675", "start": 15996, "end": 16875, "strand": 1, "sequence": null}], "clusters": []}]}, {"name": "Parastagonospora nodorum", "strain": "FG108", "scaffolds": [{"accession": "JAIREX010000008.1", "subjects": [{"id": null, "hits": [{"query": "EHK18430.1", "subject": "KAH5267276.1", "identity": 46.667, "coverage": 98.4313725490196, "evalue": 2.52e-157, "bitscore": 468.0}], "name": "KAH5267276.1", "ipg": "497588398", "start": 1199822, "end": 1201613, "strand": -1, "sequence": null}, {"id": null, "hits": [{"query": "EHK18431.1", "subject": "KAH5267279.1", "identity": 50.926, "coverage": 96.80365296803653, "evalue": 6.8e-66, "bitscore": 213.0}], "name": "KAH5267279.1", "ipg": "5907675", "start": 1206501, "end": 1207380, "strand": -1, "sequence": null}], "clusters": []}]}, {"name": "Parastagonospora nodorum", "strain": "203FG213", "scaffolds": [{"accession": "JAIRIJ010000047.1", "subjects": [{"id": null, "hits": [{"query": "EHK18430.1", "subject": "KAH5638051.1", "identity": 46.667, "coverage": 98.4313725490196, "evalue": 2.52e-157, "bitscore": 468.0}], "name": "KAH5638051.1", "ipg": "497588398", "start": 281870, "end": 283661, "strand": -1, "sequence": null}, {"id": null, "hits": [{"query": "EHK18431.1", "subject": "KAH5638062.1", "identity": 50.926, "coverage": 96.80365296803653, "evalue": 6.8e-66, "bitscore": 213.0}], "name": "KAH5638062.1", "ipg": "5907675", "start": 288419, "end": 289298, "strand": -1, "sequence": null}], "clusters": []}]}, {"name": "Parastagonospora nodorum", "strain": "16FG06", "scaffolds": [{"accession": "JAIRIS010000053.1", "subjects": [{"id": null, "hits": [{"query": "EHK18430.1", "subject": "KAH5983870.1", "identity": 46.667, "coverage": 98.4313725490196, "evalue": 2.52e-157, "bitscore": 468.0}], "name": "KAH5983870.1", "ipg": "497588398", "start": 37185, "end": 38976, "strand": 1, "sequence": null}, {"id": null, "hits": [{"query": "EHK18431.1", "subject": "KAH5983979.1", "identity": 50.926, "coverage": 96.80365296803653, "evalue": 6.8e-66, "bitscore": 213.0}], "name": "KAH5983979.1", "ipg": "5907675", "start": 31548, "end": 32427, "strand": 1, "sequence": null}], "clusters": []}]}, {"name": "Parastagonospora nodorum", "strain": "WAC740", "scaffolds": [{"accession": "JAIRDU010000068.1", "subjects": [{"id": null, "hits": [{"query": "EHK18430.1", "subject": "KAH4009726.1", "identity": 46.667, "coverage": 98.4313725490196, "evalue": 3.6e-157, "bitscore": 468.0}], "name": "KAH4009726.1", "ipg": "497527637", "start": 29776, "end": 31567, "strand": 1, "sequence": null}, {"id": null, "hits": [{"query": "EHK18431.1", "subject": "KAH4009723.1", "identity": 51.389, "coverage": 96.80365296803653, "evalue": 2.41e-66, "bitscore": 214.0}], "name": "KAH4009723.1", "ipg": "497520345", "start": 23803, "end": 24682, "strand": 1, "sequence": null}], "clusters": []}]}, {"name": "Parastagonospora nodorum", "strain": "WAC2285", "scaffolds": [{"accession": "JAIREA010000010.1", "subjects": [{"id": null, "hits": [{"query": "EHK18430.1", "subject": "KAH4172260.1", "identity": 46.667, "coverage": 98.4313725490196, "evalue": 3.6e-157, "bitscore": 468.0}], "name": "KAH4172260.1", "ipg": "497527637", "start": 23452, "end": 25243, "strand": 1, "sequence": null}, {"id": null, "hits": [{"query": "EHK18431.1", "subject": "KAH4172257.1", "identity": 51.389, "coverage": 96.80365296803653, "evalue": 2.41e-66, "bitscore": 214.0}], "name": "KAH4172257.1", "ipg": "497520345", "start": 17480, "end": 18359, "strand": 1, "sequence": null}], "clusters": []}]}, {"name": "Parastagonospora nodorum", "strain": "WAC2216", "scaffolds": [{"accession": "JAIREB010000020.1", "subjects": [{"id": null, "hits": [{"query": "EHK18430.1", "subject": "KAH4187576.1", "identity": 46.667, "coverage": 98.4313725490196, "evalue": 3.6e-157, "bitscore": 468.0}], "name": "KAH4187576.1", "ipg": "497527637", "start": 666707, "end": 668498, "strand": -1, "sequence": null}, {"id": null, "hits": [{"query": "EHK18431.1", "subject": "KAH4187579.1", "identity": 51.389, "coverage": 96.80365296803653, "evalue": 2.41e-66, "bitscore": 214.0}], "name": "KAH4187579.1", "ipg": "497520345", "start": 673544, "end": 674423, "strand": -1, "sequence": null}], "clusters": []}]}, {"name": "Parastagonospora nodorum", "strain": "WAC13443", "scaffolds": [{"accession": "JAIRGU010000015.1", "subjects": [{"id": null, "hits": [{"query": "EHK18430.1", "subject": "KAH4604844.1", "identity": 46.667, "coverage": 98.4313725490196, "evalue": 3.6e-157, "bitscore": 468.0}], "name": "KAH4604844.1", "ipg": "497527637", "start": 1001859, "end": 1003650, "strand": -1, "sequence": null}, {"id": null, "hits": [{"query": "EHK18431.1", "subject": "KAH4604962.1", "identity": 51.389, "coverage": 96.80365296803653, "evalue": 2.41e-66, "bitscore": 214.0}], "name": "KAH4604962.1", "ipg": "497520345", "start": 1008587, "end": 1009466, "strand": -1, "sequence": null}], "clusters": []}]}, {"name": "Parastagonospora nodorum", "strain": "WAC13402", "scaffolds": [{"accession": "JAIRGX010000071.1", "subjects": [{"id": null, "hits": [{"query": "EHK18430.1", "subject": "KAH4658661.1", "identity": 46.667, "coverage": 98.4313725490196, "evalue": 3.6e-157, "bitscore": 468.0}], "name": "KAH4658661.1", "ipg": "497527637", "start": 31269, "end": 33060, "strand": 1, "sequence": null}, {"id": null, "hits": [{"query": "EHK18431.1", "subject": "KAH4658654.1", "identity": 51.389, "coverage": 96.80365296803653, "evalue": 2.41e-66, "bitscore": 214.0}], "name": "KAH4658654.1", "ipg": "497520345", "start": 25339, "end": 26218, "strand": 1, "sequence": null}], "clusters": []}]}, {"name": "Parastagonospora nodorum", "strain": "WAC13077", "scaffolds": [{"accession": "JAIRGY010000010.1", "subjects": [{"id": null, "hits": [{"query": "EHK18430.1", "subject": "KAH4706657.1", "identity": 46.667, "coverage": 98.4313725490196, "evalue": 3.6e-157, "bitscore": 468.0}], "name": "KAH4706657.1", "ipg": "497527637", "start": 31118, "end": 32909, "strand": 1, "sequence": null}, {"id": null, "hits": [{"query": "EHK18431.1", "subject": "KAH4706776.1", "identity": 51.389, "coverage": 96.80365296803653, "evalue": 2.41e-66, "bitscore": 214.0}], "name": "KAH4706776.1", "ipg": "497520345", "start": 25339, "end": 26218, "strand": 1, "sequence": null}], "clusters": []}]}, {"name": "Parastagonospora nodorum", "strain": "WAC13073", "scaffolds": [{"accession": "JAIREQ010000044.1", "subjects": [{"id": null, "hits": [{"query": "EHK18430.1", "subject": "KAH4759858.1", "identity": 46.667, "coverage": 98.4313725490196, "evalue": 3.6e-157, "bitscore": 468.0}], "name": "KAH4759858.1", "ipg": "497527637", "start": 240136, "end": 241927, "strand": 1, "sequence": null}], "clusters": []}, {"accession": "JAIREQ010000077.1", "subjects": [{"id": null, "hits": [{"query": "EHK18431.1", "subject": "KAH4750017.1", "identity": 51.389, "coverage": 96.80365296803653, "evalue": 2.41e-66, "bitscore": 214.0}], "name": "KAH4750017.1", "ipg": "497520345", "start": 25339, "end": 26218, "strand": 1, "sequence": null}], "clusters": []}]}, {"name": "Parastagonospora nodorum", "strain": "WAC13072", "scaffolds": [{"accession": "JAIRHB010000060.1", "subjects": [{"id": null, "hits": [{"query": "EHK18430.1", "subject": "KAH4767507.1", "identity": 46.667, "coverage": 98.4313725490196, "evalue": 3.6e-157, "bitscore": 468.0}], "name": "KAH4767507.1", "ipg": "497527637", "start": 31271, "end": 33062, "strand": 1, "sequence": null}, {"id": null, "hits": [{"query": "EHK18431.1", "subject": "KAH4767500.1", "identity": 51.389, "coverage": 96.80365296803653, "evalue": 2.41e-66, "bitscore": 214.0}], "name": "KAH4767500.1", "ipg": "497520345", "start": 25339, "end": 26218, "strand": 1, "sequence": null}], "clusters": []}]}, {"name": "Parastagonospora nodorum", "strain": "Northam_Mace1", "scaffolds": [{"accession": "JAIRHK010000010.1", "subjects": [{"id": null, "hits": [{"query": "EHK18430.1", "subject": "KAH5011839.1", "identity": 46.667, "coverage": 98.4313725490196, "evalue": 3.6e-157, "bitscore": 468.0}], "name": "KAH5011839.1", "ipg": "497527637", "start": 1005481, "end": 1007272, "strand": -1, "sequence": null}, {"id": null, "hits": [{"query": "EHK18431.1", "subject": "KAH5012001.1", "identity": 51.389, "coverage": 96.80365296803653, "evalue": 2.41e-66, "bitscore": 214.0}], "name": "KAH5012001.1", "ipg": "497520345", "start": 1012357, "end": 1013236, "strand": -1, "sequence": null}], "clusters": []}]}, {"name": "Parastagonospora nodorum", "strain": "Meck6", "scaffolds": [{"accession": "JAIREU010000016.1", "subjects": [{"id": null, "hits": [{"query": "EHK18430.1", "subject": "KAH5116064.1", "identity": 46.667, "coverage": 98.4313725490196, "evalue": 3.6e-157, "bitscore": 468.0}], "name": "KAH5116064.1", "ipg": "497527637", "start": 901980, "end": 903771, "strand": -1, "sequence": null}, {"id": null, "hits": [{"query": "EHK18431.1", "subject": "KAH5116067.1", "identity": 51.389, "coverage": 96.80365296803653, "evalue": 2.41e-66, "bitscore": 214.0}], "name": "KAH5116067.1", "ipg": "497520345", "start": 908860, "end": 909739, "strand": -1, "sequence": null}], "clusters": []}]}, {"name": "Parastagonospora nodorum", "strain": "206FG68", "scaffolds": [{"accession": "JAIRFA010000054.1", "subjects": [{"id": null, "hits": [{"query": "EHK18430.1", "subject": "KAH5293127.1", "identity": 46.667, "coverage": 98.4313725490196, "evalue": 3.6e-157, "bitscore": 468.0}], "name": "KAH5293127.1", "ipg": "497527637", "start": 23729, "end": 25520, "strand": 1, "sequence": null}, {"id": null, "hits": [{"query": "EHK18431.1", "subject": "KAH5293124.1", "identity": 51.389, "coverage": 96.80365296803653, "evalue": 2.41e-66, "bitscore": 214.0}], "name": "KAH5293124.1", "ipg": "497520345", "start": 17728, "end": 18607, "strand": 1, "sequence": null}], "clusters": []}]}, {"name": "Parastagonospora nodorum", "strain": "206FG227", "scaffolds": [{"accession": "JAIRHY010000017.1", "subjects": [{"id": null, "hits": [{"query": "EHK18430.1", "subject": "KAH5382395.1", "identity": 46.667, "coverage": 98.4313725490196, "evalue": 3.6e-157, "bitscore": 468.0}], "name": "KAH5382395.1", "ipg": "497527637", "start": 23442, "end": 25233, "strand": 1, "sequence": null}, {"id": null, "hits": [{"query": "EHK18431.1", "subject": "KAH5382380.1", "identity": 51.389, "coverage": 96.80365296803653, "evalue": 2.41e-66, "bitscore": 214.0}], "name": "KAH5382380.1", "ipg": "497520345", "start": 17515, "end": 18394, "strand": 1, "sequence": null}], "clusters": []}]}, {"name": "Parastagonospora nodorum", "strain": "206FG226", "scaffolds": [{"accession": "JAIRFC010000060.1", "subjects": [{"id": null, "hits": [{"query": "EHK18430.1", "subject": "KAH5390899.1", "identity": 46.667, "coverage": 98.4313725490196, "evalue": 3.6e-157, "bitscore": 468.0}], "name": "KAH5390899.1", "ipg": "497527637", "start": 23186, "end": 24977, "strand": 1, "sequence": null}, {"id": null, "hits": [{"query": "EHK18431.1", "subject": "KAH5390896.1", "identity": 50.926, "coverage": 96.80365296803653, "evalue": 8.1e-66, "bitscore": 213.0}], "name": "KAH5390896.1", "ipg": "497538551", "start": 17269, "end": 18148, "strand": 1, "sequence": null}], "clusters": []}]}, {"name": "Parastagonospora nodorum", "strain": "205FG216", "scaffolds": [{"accession": "JAIRIB010000017.1", "subjects": [{"id": null, "hits": [{"query": "EHK18430.1", "subject": "KAH5450152.1", "identity": 46.667, "coverage": 98.4313725490196, "evalue": 3.6e-157, "bitscore": 468.0}], "name": "KAH5450152.1", "ipg": "497527637", "start": 3093, "end": 4884, "strand": 1, "sequence": null}], "clusters": []}, {"accession": "JAIRIB010000066.1", "subjects": [{"id": null, "hits": [{"query": "EHK18431.1", "subject": "KAH5441613.1", "identity": 51.389, "coverage": 96.80365296803653, "evalue": 2.41e-66, "bitscore": 214.0}], "name": "KAH5441613.1", "ipg": "497520345", "start": 2089, "end": 2968, "strand": -1, "sequence": null}], "clusters": []}]}, {"name": "Parastagonospora nodorum", "strain": "205FG215_1", "scaffolds": [{"accession": "JAIRIC010000074.1", "subjects": [{"id": null, "hits": [{"query": "EHK18430.1", "subject": "KAH5464323.1", "identity": 46.667, "coverage": 98.4313725490196, "evalue": 3.6e-157, "bitscore": 468.0}], "name": "KAH5464323.1", "ipg": "497527637", "start": 27359, "end": 29150, "strand": 1, "sequence": null}, {"id": null, "hits": [{"query": "EHK18431.1", "subject": "KAH5464327.1", "identity": 51.389, "coverage": 96.80365296803653, "evalue": 2.41e-66, "bitscore": 214.0}], "name": "KAH5464327.1", "ipg": "497520345", "start": 21414, "end": 22293, "strand": 1, "sequence": null}], "clusters": []}]}, {"name": "Parastagonospora nodorum", "strain": "202FG212", "scaffolds": [{"accession": "JAIRIL010000064.1", "subjects": [{"id": null, "hits": [{"query": "EHK18430.1", "subject": "KAH5617724.1", "identity": 46.667, "coverage": 98.4313725490196, "evalue": 3.6e-157, "bitscore": 468.0}], "name": "KAH5617724.1", "ipg": "497527637", "start": 27239, "end": 29030, "strand": 1, "sequence": null}, {"id": null, "hits": [{"query": "EHK18431.1", "subject": "KAH5617723.1", "identity": 51.389, "coverage": 96.80365296803653, "evalue": 2.41e-66, "bitscore": 214.0}], "name": "KAH5617723.1", "ipg": "497520345", "start": 21414, "end": 22293, "strand": 1, "sequence": null}], "clusters": []}]}, {"name": "Parastagonospora nodorum", "strain": "201FG49", "scaffolds": [{"accession": "JAIRIM010000071.1", "subjects": [{"id": null, "hits": [{"query": "EHK18430.1", "subject": "KAH5663555.1", "identity": 46.667, "coverage": 98.4313725490196, "evalue": 3.6e-157, "bitscore": 468.0}], "name": "KAH5663555.1", "ipg": "497527637", "start": 22327, "end": 24118, "strand": 1, "sequence": null}, {"id": null, "hits": [{"query": "EHK18431.1", "subject": "KAH5663560.1", "identity": 51.389, "coverage": 96.80365296803653, "evalue": 2.41e-66, "bitscore": 214.0}], "name": "KAH5663560.1", "ipg": "497520345", "start": 16430, "end": 17309, "strand": 1, "sequence": null}], "clusters": []}]}, {"name": "Parastagonospora nodorum", "strain": "16FG159", "scaffolds": [{"accession": "JAIRFS010000001.1", "subjects": [{"id": null, "hits": [{"query": "EHK18430.1", "subject": "KAH6016472.1", "identity": 46.667, "coverage": 98.4313725490196, "evalue": 3.6e-157, "bitscore": 468.0}], "name": "KAH6016472.1", "ipg": "497527637", "start": 2105837, "end": 2107628, "strand": -1, "sequence": null}, {"id": null, "hits": [{"query": "EHK18431.1", "subject": "KAH6016475.1", "identity": 51.389, "coverage": 96.80365296803653, "evalue": 2.41e-66, "bitscore": 214.0}], "name": "KAH6016475.1", "ipg": "497520345", "start": 2112527, "end": 2113406, "strand": -1, "sequence": null}], "clusters": []}]}, {"name": "Parastagonospora nodorum", "strain": "15FG99", "scaffolds": [{"accession": "JAIRIT010000008.1", "subjects": [{"id": null, "hits": [{"query": "EHK18430.1", "subject": "KAH6047550.1", "identity": 46.667, "coverage": 98.4313725490196, "evalue": 3.6e-157, "bitscore": 468.0}], "name": "KAH6047550.1", "ipg": "497527637", "start": 26148, "end": 27939, "strand": 1, "sequence": null}, {"id": null, "hits": [{"query": "EHK18431.1", "subject": "KAH6047313.1", "identity": 51.389, "coverage": 96.80365296803653, "evalue": 2.41e-66, "bitscore": 214.0}], "name": "KAH6047313.1", "ipg": "497520345", "start": 20186, "end": 21065, "strand": 1, "sequence": null}], "clusters": []}]}, {"name": "Parastagonospora nodorum", "strain": "15FG38", "scaffolds": [{"accession": "JAIRIV010000007.1", "subjects": [{"id": null, "hits": [{"query": "EHK18430.1", "subject": "KAH6100318.1", "identity": 46.667, "coverage": 98.4313725490196, "evalue": 3.6e-157, "bitscore": 468.0}], "name": "KAH6100318.1", "ipg": "497527637", "start": 1009031, "end": 1010822, "strand": -1, "sequence": null}, {"id": null, "hits": [{"query": "EHK18431.1", "subject": "KAH6100269.1", "identity": 51.389, "coverage": 96.80365296803653, "evalue": 2.41e-66, "bitscore": 214.0}], "name": "KAH6100269.1", "ipg": "497520345", "start": 1015875, "end": 1016754, "strand": -1, "sequence": null}], "clusters": []}]}, {"name": "Parastagonospora nodorum", "strain": "15FG33", "scaffolds": [{"accession": "JAIRIX010000013.1", "subjects": [{"id": null, "hits": [{"query": "EHK18430.1", "subject": "KAH6116591.1", "identity": 46.667, "coverage": 98.4313725490196, "evalue": 3.6e-157, "bitscore": 468.0}], "name": "KAH6116591.1", "ipg": "497527637", "start": 930609, "end": 932400, "strand": -1, "sequence": null}, {"id": null, "hits": [{"query": "EHK18431.1", "subject": "KAH6116662.1", "identity": 51.389, "coverage": 96.80365296803653, "evalue": 2.41e-66, "bitscore": 214.0}], "name": "KAH6116662.1", "ipg": "497520345", "start": 937460, "end": 938339, "strand": -1, "sequence": null}], "clusters": []}]}, {"name": "Parastagonospora nodorum", "strain": "15FG119", "scaffolds": [{"accession": "JAIRJC010000070.1", "subjects": [{"id": null, "hits": [{"query": "EHK18430.1", "subject": "KAH6198609.1", "identity": 46.667, "coverage": 98.4313725490196, "evalue": 3.6e-157, "bitscore": 468.0}], "name": "KAH6198609.1", "ipg": "497527637", "start": 33327, "end": 35118, "strand": 1, "sequence": null}, {"id": null, "hits": [{"query": "EHK18431.1", "subject": "KAH6198604.1", "identity": 51.389, "coverage": 96.80365296803653, "evalue": 2.41e-66, "bitscore": 214.0}], "name": "KAH6198604.1", "ipg": "497520345", "start": 27372, "end": 28251, "strand": 1, "sequence": null}], "clusters": []}]}, {"name": "Parastagonospora nodorum", "strain": "15FG118", "scaffolds": [{"accession": "JAIRJD010000067.1", "subjects": [{"id": null, "hits": [{"query": "EHK18430.1", "subject": "KAH6242248.1", "identity": 46.667, "coverage": 98.4313725490196, "evalue": 3.6e-157, "bitscore": 468.0}], "name": "KAH6242248.1", "ipg": "497527637", "start": 33318, "end": 35109, "strand": 1, "sequence": null}, {"id": null, "hits": [{"query": "EHK18431.1", "subject": "KAH6242253.1", "identity": 51.389, "coverage": 96.80365296803653, "evalue": 2.41e-66, "bitscore": 214.0}], "name": "KAH6242253.1", "ipg": "497520345", "start": 27372, "end": 28251, "strand": 1, "sequence": null}], "clusters": []}]}, {"name": "Parastagonospora nodorum", "strain": "15FG117", "scaffolds": [{"accession": "JAIRFV010000069.1", "subjects": [{"id": null, "hits": [{"query": "EHK18430.1", "subject": "KAH6244591.1", "identity": 46.667, "coverage": 98.4313725490196, "evalue": 3.6e-157, "bitscore": 468.0}], "name": "KAH6244591.1", "ipg": "497527637", "start": 53936, "end": 55727, "strand": -1, "sequence": null}], "clusters": []}, {"accession": "JAIRFV010000035.1", "subjects": [{"id": null, "hits": [{"query": "EHK18431.1", "subject": "KAH6252245.1", "identity": 51.389, "coverage": 96.80365296803653, "evalue": 2.41e-66, "bitscore": 214.0}], "name": "KAH6252245.1", "ipg": "497520345", "start": 358909, "end": 359788, "strand": -1, "sequence": null}], "clusters": []}]}, {"name": "Parastagonospora nodorum", "strain": "15FG116", "scaffolds": [{"accession": "JAIRJE010000076.1", "subjects": [{"id": null, "hits": [{"query": "EHK18430.1", "subject": "KAH6261299.1", "identity": 46.667, "coverage": 98.4313725490196, "evalue": 3.6e-157, "bitscore": 468.0}], "name": "KAH6261299.1", "ipg": "497527637", "start": 23503, "end": 25294, "strand": 1, "sequence": null}, {"id": null, "hits": [{"query": "EHK18431.1", "subject": "KAH6261302.1", "identity": 51.389, "coverage": 96.80365296803653, "evalue": 2.41e-66, "bitscore": 214.0}], "name": "KAH6261302.1", "ipg": "497520345", "start": 17699, "end": 18578, "strand": 1, "sequence": null}], "clusters": []}]}, {"name": "Parastagonospora nodorum", "strain": "15FG100", "scaffolds": [{"accession": "JAIRJN010000011.1", "subjects": [{"id": null, "hits": [{"query": "EHK18430.1", "subject": "KAH6498146.1", "identity": 46.667, "coverage": 98.4313725490196, "evalue": 3.6e-157, "bitscore": 468.0}], "name": "KAH6498146.1", "ipg": "497527637", "start": 3082, "end": 4873, "strand": 1, "sequence": null}], "clusters": []}, {"accession": "JAIRJN010000074.1", "subjects": [{"id": null, "hits": [{"query": "EHK18431.1", "subject": "KAH6481295.1", "identity": 51.389, "coverage": 96.80365296803653, "evalue": 2.41e-66, "bitscore": 214.0}], "name": "KAH6481295.1", "ipg": "497520345", "start": 60701, "end": 61580, "strand": -1, "sequence": null}], "clusters": []}]}, {"name": "Parastagonospora nodorum", "strain": "WAC4303", "scaffolds": [{"accession": "JAIRGG010000035.1", "subjects": [{"id": null, "hits": [{"query": "EHK18430.1", "subject": "KAH4116039.1", "identity": 46.667, "coverage": 98.4313725490196, "evalue": 4.15e-157, "bitscore": 468.0}], "name": "KAH4116039.1", "ipg": "497538556", "start": 21665, "end": 23456, "strand": 1, "sequence": null}, {"id": null, "hits": [{"query": "EHK18431.1", "subject": "KAH4116037.1", "identity": 50.926, "coverage": 96.80365296803653, "evalue": 8.1e-66, "bitscore": 213.0}], "name": "KAH4116037.1", "ipg": "497538551", "start": 15904, "end": 16783, "strand": 1, "sequence": null}], "clusters": []}]}, {"name": "Parastagonospora nodorum", "strain": "WAC13632", "scaffolds": [{"accession": "JAIRGK010000021.1", "subjects": [{"id": null, "hits": [{"query": "EHK18430.1", "subject": "KAH4299110.1", "identity": 46.667, "coverage": 98.4313725490196, "evalue": 4.15e-157, "bitscore": 468.0}], "name": "KAH4299110.1", "ipg": "497538556", "start": 24125, "end": 25916, "strand": 1, "sequence": null}, {"id": null, "hits": [{"query": "EHK18431.1", "subject": "KAH4299365.1", "identity": 50.926, "coverage": 96.80365296803653, "evalue": 8.1e-66, "bitscore": 213.0}], "name": "KAH4299365.1", "ipg": "497538551", "start": 18358, "end": 19237, "strand": 1, "sequence": null}], "clusters": []}]}, {"name": "Parastagonospora nodorum", "strain": "WAC13631", "scaffolds": [{"accession": "JAIRGL010000013.1", "subjects": [{"id": null, "hits": [{"query": "EHK18430.1", "subject": "KAH4300831.1", "identity": 46.667, "coverage": 98.4313725490196, "evalue": 4.15e-157, "bitscore": 468.0}], "name": "KAH4300831.1", "ipg": "497538556", "start": 24125, "end": 25916, "strand": 1, "sequence": null}, {"id": null, "hits": [{"query": "EHK18431.1", "subject": "KAH4301177.1", "identity": 50.926, "coverage": 96.80365296803653, "evalue": 8.1e-66, "bitscore": 213.0}], "name": "KAH4301177.1", "ipg": "497538551", "start": 18358, "end": 19237, "strand": 1, "sequence": null}], "clusters": []}]}, {"name": "Parastagonospora nodorum", "strain": "WAC13630", "scaffolds": [{"accession": "JAIREF010000069.1", "subjects": [{"id": null, "hits": [{"query": "EHK18430.1", "subject": "KAH4319445.1", "identity": 46.667, "coverage": 98.4313725490196, "evalue": 4.15e-157, "bitscore": 468.0}], "name": "KAH4319445.1", "ipg": "497538556", "start": 24029, "end": 25820, "strand": 1, "sequence": null}, {"id": null, "hits": [{"query": "EHK18431.1", "subject": "KAH4319442.1", "identity": 50.926, "coverage": 96.80365296803653, "evalue": 8.1e-66, "bitscore": 213.0}], "name": "KAH4319442.1", "ipg": "497538551", "start": 18262, "end": 19141, "strand": 1, "sequence": null}], "clusters": []}]}, {"name": "Parastagonospora nodorum", "strain": "WAC13532", "scaffolds": [{"accession": "JAIREI010000019.1", "subjects": [{"id": null, "hits": [{"query": "EHK18430.1", "subject": "KAH4365840.1", "identity": 46.667, "coverage": 98.4313725490196, "evalue": 4.15e-157, "bitscore": 468.0}], "name": "KAH4365840.1", "ipg": "497538556", "start": 692349, "end": 694140, "strand": -1, "sequence": null}, {"id": null, "hits": [{"query": "EHK18431.1", "subject": "KAH4365843.1", "identity": 50.926, "coverage": 96.80365296803653, "evalue": 8.1e-66, "bitscore": 213.0}], "name": "KAH4365843.1", "ipg": "497538551", "start": 699028, "end": 699907, "strand": -1, "sequence": null}], "clusters": []}]}, {"name": "Parastagonospora nodorum", "strain": "WAC13528", "scaffolds": [{"accession": "JAIREK010000013.1", "subjects": [{"id": null, "hits": [{"query": "EHK18430.1", "subject": "KAH4464795.1", "identity": 46.667, "coverage": 98.4313725490196, "evalue": 4.15e-157, "bitscore": 468.0}], "name": "KAH4464795.1", "ipg": "497538556", "start": 24125, "end": 25916, "strand": 1, "sequence": null}, {"id": null, "hits": [{"query": "EHK18431.1", "subject": "KAH4464792.1", "identity": 50.926, "coverage": 96.80365296803653, "evalue": 8.1e-66, "bitscore": 213.0}], "name": "KAH4464792.1", "ipg": "497538551", "start": 18358, "end": 19237, "strand": 1, "sequence": null}], "clusters": []}]}, {"name": "Parastagonospora nodorum", "strain": "WAC13526", "scaffolds": [{"accession": "JAIRGQ010000018.1", "subjects": [{"id": null, "hits": [{"query": "EHK18430.1", "subject": "KAH4482873.1", "identity": 46.667, "coverage": 98.4313725490196, "evalue": 4.15e-157, "bitscore": 468.0}], "name": "KAH4482873.1", "ipg": "497538556", "start": 692531, "end": 694322, "strand": -1, "sequence": null}, {"id": null, "hits": [{"query": "EHK18431.1", "subject": "KAH4482656.1", "identity": 50.926, "coverage": 96.80365296803653, "evalue": 8.1e-66, "bitscore": 213.0}], "name": "KAH4482656.1", "ipg": "497538551", "start": 699210, "end": 700089, "strand": -1, "sequence": null}], "clusters": []}]}, {"name": "Parastagonospora nodorum", "strain": "WAC13525", "scaffolds": [{"accession": "JAIRGR010000014.1", "subjects": [{"id": null, "hits": [{"query": "EHK18430.1", "subject": "KAH4519289.1", "identity": 46.667, "coverage": 98.4313725490196, "evalue": 4.15e-157, "bitscore": 468.0}], "name": "KAH4519289.1", "ipg": "497538556", "start": 981030, "end": 982821, "strand": -1, "sequence": null}, {"id": null, "hits": [{"query": "EHK18431.1", "subject": "KAH4519358.1", "identity": 50.926, "coverage": 96.80365296803653, "evalue": 8.1e-66, "bitscore": 213.0}], "name": "KAH4519358.1", "ipg": "497538551", "start": 987709, "end": 988588, "strand": -1, "sequence": null}], "clusters": []}]}, {"name": "Parastagonospora nodorum", "strain": "WAC13446", "scaffolds": [{"accession": "JAIREM010000019.1", "subjects": [{"id": null, "hits": [{"query": "EHK18430.1", "subject": "KAH4585589.1", "identity": 46.667, "coverage": 98.4313725490196, "evalue": 4.15e-157, "bitscore": 468.0}], "name": "KAH4585589.1", "ipg": "497538556", "start": 692148, "end": 693939, "strand": -1, "sequence": null}, {"id": null, "hits": [{"query": "EHK18431.1", "subject": "KAH4585592.1", "identity": 50.926, "coverage": 96.80365296803653, "evalue": 8.1e-66, "bitscore": 213.0}], "name": "KAH4585592.1", "ipg": "497538551", "start": 698827, "end": 699706, "strand": -1, "sequence": null}], "clusters": []}]}, {"name": "Parastagonospora nodorum", "strain": "WAC13403", "scaffolds": [{"accession": "JAIRGW010000021.1", "subjects": [{"id": null, "hits": [{"query": "EHK18430.1", "subject": "KAH4672377.1", "identity": 46.667, "coverage": 98.4313725490196, "evalue": 4.15e-157, "bitscore": 468.0}], "name": "KAH4672377.1", "ipg": "497538556", "start": 692342, "end": 694133, "strand": -1, "sequence": null}, {"id": null, "hits": [{"query": "EHK18431.1", "subject": "KAH4672472.1", "identity": 50.926, "coverage": 96.80365296803653, "evalue": 8.1e-66, "bitscore": 213.0}], "name": "KAH4672472.1", "ipg": "497538551", "start": 699021, "end": 699900, "strand": -1, "sequence": null}], "clusters": []}]}, {"name": "Parastagonospora nodorum", "strain": "WAC13404", "scaffolds": [{"accession": "JAIRGV010000010.1", "subjects": [{"id": null, "hits": [{"query": "EHK18430.1", "subject": "KAH4672900.1", "identity": 46.667, "coverage": 98.4313725490196, "evalue": 4.15e-157, "bitscore": 468.0}], "name": "KAH4672900.1", "ipg": "497538556", "start": 24125, "end": 25916, "strand": 1, "sequence": null}, {"id": null, "hits": [{"query": "EHK18431.1", "subject": "KAH4673249.1", "identity": 50.926, "coverage": 96.80365296803653, "evalue": 8.1e-66, "bitscore": 213.0}], "name": "KAH4673249.1", "ipg": "497538551", "start": 18358, "end": 19237, "strand": 1, "sequence": null}], "clusters": []}]}, {"name": "Parastagonospora nodorum", "strain": "WAC13076", "scaffolds": [{"accession": "JAIREP010000009.1", "subjects": [{"id": null, "hits": [{"query": "EHK18430.1", "subject": "KAH4727364.1", "identity": 46.667, "coverage": 98.4313725490196, "evalue": 4.15e-157, "bitscore": 468.0}], "name": "KAH4727364.1", "ipg": "497538556", "start": 1252049, "end": 1253840, "strand": -1, "sequence": null}, {"id": null, "hits": [{"query": "EHK18431.1", "subject": "KAH4727367.1", "identity": 50.926, "coverage": 96.80365296803653, "evalue": 8.1e-66, "bitscore": 213.0}], "name": "KAH4727367.1", "ipg": "497538551", "start": 1258728, "end": 1259607, "strand": -1, "sequence": null}], "clusters": []}]}, {"name": "Parastagonospora nodorum", "strain": "WAC13074", "scaffolds": [{"accession": "JAIRHA010000005.1", "subjects": [{"id": null, "hits": [{"query": "EHK18430.1", "subject": "KAH4754686.1", "identity": 46.667, "coverage": 98.4313725490196, "evalue": 4.15e-157, "bitscore": 468.0}], "name": "KAH4754686.1", "ipg": "497538556", "start": 1251886, "end": 1253677, "strand": -1, "sequence": null}, {"id": null, "hits": [{"query": "EHK18431.1", "subject": "KAH4754865.1", "identity": 50.926, "coverage": 96.80365296803653, "evalue": 8.1e-66, "bitscore": 213.0}], "name": "KAH4754865.1", "ipg": "497538551", "start": 1258565, "end": 1259444, "strand": -1, "sequence": null}], "clusters": []}]}, {"name": "Parastagonospora nodorum", "strain": "WAC13075", "scaffolds": [{"accession": "JAIRGZ010000017.1", "subjects": [{"id": null, "hits": [{"query": "EHK18430.1", "subject": "KAH4762763.1", "identity": 46.667, "coverage": 98.4313725490196, "evalue": 4.15e-157, "bitscore": 468.0}], "name": "KAH4762763.1", "ipg": "497538556", "start": 990040, "end": 991831, "strand": -1, "sequence": null}, {"id": null, "hits": [{"query": "EHK18431.1", "subject": "KAH4763070.1", "identity": 50.926, "coverage": 96.80365296803653, "evalue": 8.1e-66, "bitscore": 213.0}], "name": "KAH4763070.1", "ipg": "497538551", "start": 996719, "end": 997598, "strand": -1, "sequence": null}], "clusters": []}]}, {"name": "Parastagonospora nodorum", "strain": "WAC13070", "scaffolds": [{"accession": "JAIRHD010000014.1", "subjects": [{"id": null, "hits": [{"query": "EHK18430.1", "subject": "KAH4827190.1", "identity": 46.667, "coverage": 98.4313725490196, "evalue": 4.15e-157, "bitscore": 468.0}], "name": "KAH4827190.1", "ipg": "497538556", "start": 24125, "end": 25916, "strand": 1, "sequence": null}, {"id": null, "hits": [{"query": "EHK18431.1", "subject": "KAH4827542.1", "identity": 50.926, "coverage": 96.80365296803653, "evalue": 8.1e-66, "bitscore": 213.0}], "name": "KAH4827542.1", "ipg": "497538551", "start": 18358, "end": 19237, "strand": 1, "sequence": null}], "clusters": []}]}, {"name": "Parastagonospora nodorum", "strain": "Gerald1", "scaffolds": [{"accession": "JAIRHU010000027.1", "subjects": [{"id": null, "hits": [{"query": "EHK18430.1", "subject": "KAH5181490.1", "identity": 46.667, "coverage": 98.4313725490196, "evalue": 4.15e-157, "bitscore": 468.0}], "name": "KAH5181490.1", "ipg": "497538556", "start": 23343, "end": 25134, "strand": 1, "sequence": null}, {"id": null, "hits": [{"query": "EHK18431.1", "subject": "KAH5181650.1", "identity": 50.926, "coverage": 96.80365296803653, "evalue": 8.1e-66, "bitscore": 213.0}], "name": "KAH5181650.1", "ipg": "497538551", "start": 17582, "end": 18461, "strand": 1, "sequence": null}], "clusters": []}]}, {"name": "Parastagonospora nodorum", "strain": "FG107", "scaffolds": [{"accession": "JAIRHV010000010.1", "subjects": [{"id": null, "hits": [{"query": "EHK18430.1", "subject": "KAH5262810.1", "identity": 46.667, "coverage": 98.4313725490196, "evalue": 4.15e-157, "bitscore": 468.0}], "name": "KAH5262810.1", "ipg": "497538556", "start": 1178890, "end": 1180681, "strand": -1, "sequence": null}, {"id": null, "hits": [{"query": "EHK18431.1", "subject": "KAH5263010.1", "identity": 50.926, "coverage": 96.80365296803653, "evalue": 8.1e-66, "bitscore": 213.0}], "name": "KAH5263010.1", "ipg": "497538551", "start": 1185563, "end": 1186442, "strand": -1, "sequence": null}], "clusters": []}]}, {"name": "Parastagonospora nodorum", "strain": "53FG143_2", "scaffolds": [{"accession": "JAIREZ010000011.1", "subjects": [{"id": null, "hits": [{"query": "EHK18430.1", "subject": "KAH5307876.1", "identity": 46.667, "coverage": 98.4313725490196, "evalue": 4.15e-157, "bitscore": 468.0}], "name": "KAH5307876.1", "ipg": "497538556", "start": 926307, "end": 928098, "strand": -1, "sequence": null}, {"id": null, "hits": [{"query": "EHK18431.1", "subject": "KAH5307879.1", "identity": 50.926, "coverage": 96.80365296803653, "evalue": 8.1e-66, "bitscore": 213.0}], "name": "KAH5307879.1", "ipg": "497538551", "start": 932980, "end": 933859, "strand": -1, "sequence": null}], "clusters": []}]}, {"name": "Parastagonospora nodorum", "strain": "205FG63", "scaffolds": [{"accession": "JAIRHZ010000081.1", "subjects": [{"id": null, "hits": [{"query": "EHK18430.1", "subject": "KAH5394083.1", "identity": 46.667, "coverage": 98.4313725490196, "evalue": 4.15e-157, "bitscore": 468.0}], "name": "KAH5394083.1", "ipg": "497538556", "start": 38530, "end": 40321, "strand": -1, "sequence": null}, {"id": null, "hits": [{"query": "EHK18431.1", "subject": "KAH5394087.1", "identity": 50.926, "coverage": 96.80365296803653, "evalue": 8.1e-66, "bitscore": 213.0}], "name": "KAH5394087.1", "ipg": "497538551", "start": 45209, "end": 46088, "strand": -1, "sequence": null}], "clusters": []}]}, {"name": "Parastagonospora nodorum", "strain": "205FG410", "scaffolds": [{"accession": "JAIRFD010000006.1", "subjects": [{"id": null, "hits": [{"query": "EHK18430.1", "subject": "KAH5424140.1", "identity": 46.667, "coverage": 98.4313725490196, "evalue": 4.15e-157, "bitscore": 468.0}], "name": "KAH5424140.1", "ipg": "497538556", "start": 23491, "end": 25282, "strand": 1, "sequence": null}, {"id": null, "hits": [{"query": "EHK18431.1", "subject": "KAH5424137.1", "identity": 50.926, "coverage": 96.80365296803653, "evalue": 8.1e-66, "bitscore": 213.0}], "name": "KAH5424137.1", "ipg": "497538551", "start": 17730, "end": 18609, "strand": 1, "sequence": null}], "clusters": []}]}, {"name": "Parastagonospora nodorum", "strain": "204FG222", "scaffolds": [{"accession": "JAIRIF010000048.1", "subjects": [{"id": null, "hits": [{"query": "EHK18430.1", "subject": "KAH5558269.1", "identity": 46.667, "coverage": 98.4313725490196, "evalue": 4.15e-157, "bitscore": 468.0}], "name": "KAH5558269.1", "ipg": "497538556", "start": 253238, "end": 255029, "strand": -1, "sequence": null}, {"id": null, "hits": [{"query": "EHK18431.1", "subject": "KAH5558321.1", "identity": 50.926, "coverage": 96.80365296803653, "evalue": 8.1e-66, "bitscore": 213.0}], "name": "KAH5558321.1", "ipg": "497538551", "start": 259911, "end": 260790, "strand": -1, "sequence": null}], "clusters": []}]}, {"name": "Parastagonospora nodorum", "strain": "WAC13666", "scaffolds": [{"accession": "JAIRGJ010000060.1", "subjects": [{"id": null, "hits": [{"query": "EHK18430.1", "subject": "KAH4250410.1", "identity": 46.471, "coverage": 98.4313725490196, "evalue": 2.84e-156, "bitscore": 466.0}], "name": "KAH4250410.1", "ipg": "497546838", "start": 43984, "end": 45775, "strand": 1, "sequence": null}, {"id": null, "hits": [{"query": "EHK18431.1", "subject": "KAH4250413.1", "identity": 50.926, "coverage": 96.80365296803653, "evalue": 6.8e-66, "bitscore": 213.0}], "name": "KAH4250413.1", "ipg": "5907675", "start": 38217, "end": 39096, "strand": 1, "sequence": null}], "clusters": []}]}, {"name": "Parastagonospora nodorum", "strain": "WAC13667", "scaffolds": [{"accession": "JAIREE010000061.1", "subjects": [{"id": null, "hits": [{"query": "EHK18430.1", "subject": "KAH4253470.1", "identity": 46.471, "coverage": 98.4313725490196, "evalue": 2.84e-156, "bitscore": 466.0}], "name": "KAH4253470.1", "ipg": "497546838", "start": 43984, "end": 45775, "strand": 1, "sequence": null}, {"id": null, "hits": [{"query": "EHK18431.1", "subject": "KAH4253467.1", "identity": 50.926, "coverage": 96.80365296803653, "evalue": 6.8e-66, "bitscore": 213.0}], "name": "KAH4253467.1", "ipg": "5907675", "start": 38217, "end": 39096, "strand": 1, "sequence": null}], "clusters": []}]}, {"name": "Parastagonospora nodorum", "strain": "FGW003_5", "scaffolds": [{"accession": "JAIREW010000049.1", "subjects": [{"id": null, "hits": [{"query": "EHK18430.1", "subject": "KAH5205705.1", "identity": 46.471, "coverage": 98.4313725490196, "evalue": 2.84e-156, "bitscore": 466.0}], "name": "KAH5205705.1", "ipg": "497546838", "start": 30366, "end": 32157, "strand": -1, "sequence": null}, {"id": null, "hits": [{"query": "EHK18431.1", "subject": "KAH5205708.1", "identity": 50.926, "coverage": 96.80365296803653, "evalue": 6.8e-66, "bitscore": 213.0}], "name": "KAH5205708.1", "ipg": "5907675", "start": 37045, "end": 37924, "strand": -1, "sequence": null}], "clusters": []}]}, {"name": "Parastagonospora nodorum", "strain": "15FG237", "scaffolds": [{"accession": "JAIRIZ010000057.1", "subjects": [{"id": null, "hits": [{"query": "EHK18430.1", "subject": "KAH6134309.1", "identity": 46.471, "coverage": 98.4313725490196, "evalue": 2.84e-156, "bitscore": 466.0}], "name": "KAH6134309.1", "ipg": "497546838", "start": 22288, "end": 24079, "strand": 1, "sequence": null}, {"id": null, "hits": [{"query": "EHK18431.1", "subject": "KAH6134305.1", "identity": 50.926, "coverage": 96.80365296803653, "evalue": 6.8e-66, "bitscore": 213.0}], "name": "KAH6134305.1", "ipg": "5907675", "start": 16521, "end": 17400, "strand": 1, "sequence": null}], "clusters": []}]}, {"name": "Parastagonospora nodorum", "strain": "15FG229", "scaffolds": [{"accession": "JAIRJA010000060.1", "subjects": [{"id": null, "hits": [{"query": "EHK18430.1", "subject": "KAH6158494.1", "identity": 46.471, "coverage": 98.4313725490196, "evalue": 2.84e-156, "bitscore": 466.0}], "name": "KAH6158494.1", "ipg": "497546838", "start": 22288, "end": 24079, "strand": 1, "sequence": null}, {"id": null, "hits": [{"query": "EHK18431.1", "subject": "KAH6158490.1", "identity": 50.926, "coverage": 96.80365296803653, "evalue": 6.8e-66, "bitscore": 213.0}], "name": "KAH6158490.1", "ipg": "5907675", "start": 16521, "end": 17400, "strand": 1, "sequence": null}], "clusters": []}]}, {"name": "Parastagonospora nodorum", "strain": "WAC8390", "scaffolds": [{"accession": "JAIRGC010000015.1", "subjects": [{"id": null, "hits": [{"query": "EHK18430.1", "subject": "KAH3974408.1", "identity": 46.471, "coverage": 98.4313725490196, "evalue": 2.94e-156, "bitscore": 466.0}], "name": "KAH3974408.1", "ipg": "497520323", "start": 743431, "end": 745222, "strand": -1, "sequence": null}, {"id": null, "hits": [{"query": "EHK18431.1", "subject": "KAH3974439.1", "identity": 51.389, "coverage": 96.80365296803653, "evalue": 2.41e-66, "bitscore": 214.0}], "name": "KAH3974439.1", "ipg": "497520345", "start": 750275, "end": 751154, "strand": -1, "sequence": null}], "clusters": []}]}, {"name": "Didymella exigua", "strain": "CBS 183.55", "scaffolds": [{"accession": "NW_022984858.1", "subjects": [{"id": null, "hits": [{"query": "EHK18430.1", "subject": "XP_033442532.1", "identity": 46.184, "coverage": 98.62745098039215, "evalue": 2.05e-156, "bitscore": 466.0}], "name": "XP_033442532.1", "ipg": "297525060", "start": 24033, "end": 25823, "strand": 1, "sequence": null}, {"id": null, "hits": [{"query": "EHK18431.1", "subject": "XP_033442528.1", "identity": 52.778, "coverage": 96.80365296803653, "evalue": 5.53e-70, "bitscore": 224.0}], "name": "XP_033442528.1", "ipg": "297525095", "start": 17645, "end": 18525, "strand": 1, "sequence": null}], "clusters": []}, {"accession": "XM_033597442.1", "subjects": [{"id": null, "hits": [{"query": "EHK18430.1", "subject": "XP_033442532.1", "identity": 46.184, "coverage": 98.62745098039215, "evalue": 2.05e-156, "bitscore": 466.0}], "name": "XP_033442532.1", "ipg": "297525060", "start": 0, "end": 1548, "strand": 1, "sequence": null}], "clusters": []}, {"accession": "ML979039.1", "subjects": [{"id": null, "hits": [{"query": "EHK18430.1", "subject": "KAF1922278.1", "identity": 46.184, "coverage": 98.62745098039215, "evalue": 2.05e-156, "bitscore": 466.0}], "name": "KAF1922278.1", "ipg": "297525060", "start": 24033, "end": 25823, "strand": 1, "sequence": null}, {"id": null, "hits": [{"query": "EHK18431.1", "subject": "KAF1922274.1", "identity": 52.778, "coverage": 96.80365296803653, "evalue": 5.53e-70, "bitscore": 224.0}], "name": "KAF1922274.1", "ipg": "297525095", "start": 17645, "end": 18525, "strand": 1, "sequence": null}], "clusters": []}, {"accession": "XM_033590449.1", "subjects": [{"id": null, "hits": [{"query": "EHK18431.1", "subject": "XP_033442528.1", "identity": 52.778, "coverage": 96.80365296803653, "evalue": 5.53e-70, "bitscore": 224.0}], "name": "XP_033442528.1", "ipg": "297525095", "start": 0, "end": 651, "strand": 1, "sequence": null}], "clusters": []}]}, {"name": "Phaeosphaeriaceae sp.", "strain": "PMI808", "scaffolds": [{"accession": "JAJTIZ010000055.1", "subjects": [{"id": null, "hits": [{"query": "EHK18430.1", "subject": "KAH8716742.1", "identity": 46.275, "coverage": 98.4313725490196, "evalue": 4.3e-156, "bitscore": 465.0}], "name": "KAH8716742.1", "ipg": "513879628", "start": 51806, "end": 53597, "strand": 1, "sequence": null}, {"id": null, "hits": [{"query": "EHK18431.1", "subject": "KAH8716739.1", "identity": 52.315, "coverage": 96.80365296803653, "evalue": 4.12e-70, "bitscore": 224.0}], "name": "KAH8716739.1", "ipg": "513879651", "start": 44986, "end": 45871, "strand": 1, "sequence": null}], "clusters": []}, {"accession": "JAJTIZ010000139.1", "subjects": [{"id": null, "hits": [{"query": "EHK18431.1", "subject": "KAH8698123.1", "identity": 36.458, "coverage": 80.36529680365297, "evalue": 7.27e-23, "bitscore": 105.0}], "name": "KAH8698123.1", "ipg": "513865681", "start": 59616, "end": 60724, "strand": 1, "sequence": null}], "clusters": []}, {"accession": "JAJTIZ010000012.1", "subjects": [{"id": null, "hits": [{"query": "EHK18434.1", "subject": "KAH8728171.1", "identity": 57.328, "coverage": 97.45916515426497, "evalue": 0.0, "bitscore": 664.0}], "name": "KAH8728171.1", "ipg": "513888704", "start": 527757, "end": 529532, "strand": -1, "sequence": null}], "clusters": []}]}, {"name": "Phaeosphaeriaceae sp.", "strain": "SRC1lsM3a", "scaffolds": [{"accession": "KV441707.1", "subjects": [{"id": null, "hits": [{"query": "EHK18434.1", "subject": "OAL05024.1", "identity": 59.142, "coverage": 97.27767695099818, "evalue": 0.0, "bitscore": 687.0}], "name": "OAL05024.1", "ipg": "110102850", "start": 2025410, "end": 2027178, "strand": 1, "sequence": null}], "clusters": []}]}, {"name": "Penicillium subrubescens", "strain": "CBS 132785", "scaffolds": [{"accession": "MNBE01000353.1", "subjects": [{"id": null, "hits": [{"query": "EHK18430.1", "subject": "OKP10358.1", "identity": 48.915, "coverage": 98.23529411764706, "evalue": 3.66e-155, "bitscore": 463.0}], "name": "OKP10358.1", "ipg": "133260728", "start": 39049, "end": 40668, "strand": 1, "sequence": null}], "clusters": []}, {"accession": "MNBE01000706.1", "subjects": [{"id": null, "hits": [{"query": "EHK18431.1", "subject": "OKO95202.1", "identity": 32.701, "coverage": 88.12785388127854, "evalue": 1.8e-18, "bitscore": 94.4}], "name": "OKO95202.1", "ipg": "133246564", "start": 55083, "end": 56543, "strand": -1, "sequence": null}], "clusters": []}]}, {"name": "Penicillium subrubescens", "strain": "IBT 31985", "scaffolds": [{"accession": "NW_026643157.1", "subjects": [{"id": null, "hits": [{"query": "EHK18430.1", "subject": "XP_057005213.1", "identity": 45.562, "coverage": 98.23529411764706, "evalue": 4.53e-141, "bitscore": 426.0}], "name": "XP_057005213.1", "ipg": "630429411", "start": 2330544, "end": 2332162, "strand": -1, "sequence": null}], "clusters": []}, {"accession": "XM_057156558.1", "subjects": [{"id": null, "hits": [{"query": "EHK18430.1", "subject": "XP_057005213.1", "identity": 45.562, "coverage": 98.23529411764706, "evalue": 4.53e-141, "bitscore": 426.0}], "name": "XP_057005213.1", "ipg": "630429411", "start": 0, "end": 1500, "strand": 1, "sequence": null}], "clusters": []}, {"accession": "JAQKAJ010000007.1", "subjects": [{"id": null, "hits": [{"query": "EHK18430.1", "subject": "KAJ5883733.1", "identity": 45.562, "coverage": 98.23529411764706, "evalue": 4.53e-141, "bitscore": 426.0}], "name": "KAJ5883733.1", "ipg": "630429411", "start": 2330544, "end": 2332162, "strand": -1, "sequence": null}], "clusters": []}, {"accession": "NW_026643152.1", "subjects": [{"id": null, "hits": [{"query": "EHK18431.1", "subject": "XP_057012895.1", "identity": 33.838, "coverage": 82.1917808219178, "evalue": 1.64e-18, "bitscore": 93.2}], "name": "XP_057012895.1", "ipg": "630553248", "start": 5438191, "end": 5439093, "strand": 1, "sequence": null}], "clusters": []}, {"accession": "XM_057149241.1", "subjects": [{"id": null, "hits": [{"query": "EHK18431.1", "subject": "XP_057012895.1", "identity": 33.838, "coverage": 82.1917808219178, "evalue": 1.64e-18, "bitscore": 93.2}], "name": "XP_057012895.1", "ipg": "630553248", "start": 0, "end": 831, "strand": 1, "sequence": null}], "clusters": []}, {"accession": "JAQKAJ010000002.1", "subjects": [{"id": null, "hits": [{"query": "EHK18431.1", "subject": "KAJ5906385.1", "identity": 33.838, "coverage": 82.1917808219178, "evalue": 1.64e-18, "bitscore": 93.2}], "name": "KAJ5906385.1", "ipg": "630553248", "start": 5438191, "end": 5439093, "strand": 1, "sequence": null}], "clusters": []}]}, {"name": "Pseudoneurospora amorphoporcata", "strain": "CBS 626.80", "scaffolds": [{"accession": "MU859280.1", "subjects": [{"id": null, "hits": [{"query": "EHK18430.1", "subject": "KAK3948167.1", "identity": 48.242, "coverage": 99.41176470588235, "evalue": 8.54e-154, "bitscore": 468.0}], "name": "KAK3948167.1", "ipg": "717514560", "start": 10203, "end": 14799, "strand": -1, "sequence": null}], "clusters": []}, {"accession": "MU859151.1", "subjects": [{"id": null, "hits": [{"query": "EHK18430.1", "subject": "KAK3951311.1", "identity": 47.75, "coverage": 99.01960784313727, "evalue": 3.66e-144, "bitscore": 435.0}], "name": "KAK3951311.1", "ipg": "717517630", "start": 69035, "end": 70648, "strand": 1, "sequence": null}, {"id": null, "hits": [{"query": "EHK18431.1", "subject": "KAK3951308.1", "identity": 47.465, "coverage": 96.80365296803653, "evalue": 7.19e-60, "bitscore": 198.0}], "name": "KAK3951308.1", "ipg": "717517627", "start": 61424, "end": 62311, "strand": -1, "sequence": null}], "clusters": []}, {"accession": "MU859200.1", "subjects": [{"id": null, "hits": [{"query": "EHK18430.1", "subject": "KAK3949826.1", "identity": 48.211, "coverage": 91.56862745098039, "evalue": 9.98e-131, "bitscore": 401.0}], "name": "KAK3949826.1", "ipg": "717516274", "start": 74301, "end": 76117, "strand": 1, "sequence": null}, {"id": null, "hits": [{"query": "EHK18433.1", "subject": "KAK3949825.1", "identity": 43.202, "coverage": 100.0, "evalue": 1.06e-129, "bitscore": 395.0}], "name": "KAK3949825.1", "ipg": "717516253", "start": 70356, "end": 71922, "strand": -1, "sequence": null}, {"id": null, "hits": [{"query": "EHK18435.1", "subject": "KAK3949816.1", "identity": 69.014, "coverage": 98.60627177700349, "evalue": 3.09e-143, "bitscore": 415.0}], "name": "KAK3949816.1", "ipg": "717516206", "start": 41152, "end": 42332, "strand": 1, "sequence": null}, {"id": null, "hits": [{"query": "EHK18436.1", "subject": "KAK3949817.1", "identity": 65.854, "coverage": 84.5360824742268, "evalue": 1.47e-79, "bitscore": 246.0}], "name": "KAK3949817.1", "ipg": "717516202", "start": 43411, "end": 44082, "strand": -1, "sequence": null}, {"id": null, "hits": [{"query": "EHK18437.1", "subject": "KAK3949818.1", "identity": 53.48, "coverage": 100.0, "evalue": 2.85e-90, "bitscore": 278.0}], "name": "KAK3949818.1", "ipg": "717516217", "start": 44381, "end": 45454, "strand": -1, "sequence": null}], "clusters": [{"indices": [2, 3, 4], "subjects": [], "intermediate_genes": [], "score": 5.0939, "start": 41152, "end": 45454, "number": 553}]}]}, {"name": "Penicillium samsonianum", "strain": "IBT 33392", "scaffolds": [{"accession": "NW_026643263.1", "subjects": [{"id": null, "hits": [{"query": "EHK18430.1", "subject": "XP_057133536.1", "identity": 45.49, "coverage": 99.01960784313727, "evalue": 1.44e-153, "bitscore": 459.0}], "name": "XP_057133536.1", "ipg": "630911831", "start": 2735064, "end": 2736862, "strand": 1, "sequence": null}, {"id": null, "hits": [{"query": "EHK18435.1", "subject": "XP_057133531.1", "identity": 56.654, "coverage": 91.63763066202091, "evalue": 2.66e-94, "bitscore": 290.0}], "name": "XP_057133531.1", "ipg": "630911832", "start": 2726094, "end": 2727287, "strand": 1, "sequence": null}, {"id": null, "hits": [{"query": "EHK18437.1", "subject": "XP_057133535.1", "identity": 43.382, "coverage": 99.59839357429718, "evalue": 1.06e-69, "bitscore": 226.0}], "name": "XP_057133535.1", "ipg": "630911859", "start": 2732889, "end": 2733826, "strand": -1, "sequence": null}], "clusters": [{"indices": [1, 2, 0], "subjects": [], "intermediate_genes": [], "score": 3.0975, "start": 2726094, "end": 2736862, "number": 554}]}, {"accession": "XM_057282653.1", "subjects": [{"id": null, "hits": [{"query": "EHK18430.1", "subject": "XP_057133536.1", "identity": 45.49, "coverage": 99.01960784313727, "evalue": 1.44e-153, "bitscore": 459.0}], "name": "XP_057133536.1", "ipg": "630911831", "start": 0, "end": 1530, "strand": 1, "sequence": null}], "clusters": []}, {"accession": "JAQJZT010000005.1", "subjects": [{"id": null, "hits": [{"query": "EHK18430.1", "subject": "KAJ6128717.1", "identity": 45.49, "coverage": 99.01960784313727, "evalue": 1.44e-153, "bitscore": 459.0}], "name": "KAJ6128717.1", "ipg": "630911831", "start": 2735064, "end": 2736862, "strand": 1, "sequence": null}, {"id": null, "hits": [{"query": "EHK18435.1", "subject": "KAJ6128712.1", "identity": 56.654, "coverage": 91.63763066202091, "evalue": 2.66e-94, "bitscore": 290.0}], "name": "KAJ6128712.1", "ipg": "630911832", "start": 2726094, "end": 2727287, "strand": 1, "sequence": null}, {"id": null, "hits": [{"query": "EHK18437.1", "subject": "KAJ6128716.1", "identity": 43.382, "coverage": 99.59839357429718, "evalue": 1.06e-69, "bitscore": 226.0}], "name": "KAJ6128716.1", "ipg": "630911859", "start": 2732889, "end": 2733826, "strand": -1, "sequence": null}], "clusters": []}, {"accession": "NW_026643259.1", "subjects": [{"id": null, "hits": [{"query": "EHK18431.1", "subject": "XP_057141772.1", "identity": 34.896, "coverage": 80.36529680365297, "evalue": 6.15e-20, "bitscore": 98.2}], "name": "XP_057141772.1", "ipg": "630927249", "start": 2243213, "end": 2244323, "strand": -1, "sequence": null}], "clusters": []}, {"accession": "XM_057273593.1", "subjects": [{"id": null, "hits": [{"query": "EHK18431.1", "subject": "XP_057141772.1", "identity": 34.896, "coverage": 80.36529680365297, "evalue": 6.15e-20, "bitscore": 98.2}], "name": "XP_057141772.1", "ipg": "630927249", "start": 0, "end": 981, "strand": 1, "sequence": null}], "clusters": []}, {"accession": "JAQJZT010000001.1", "subjects": [{"id": null, "hits": [{"query": "EHK18431.1", "subject": "KAJ6149673.1", "identity": 34.896, "coverage": 80.36529680365297, "evalue": 6.15e-20, "bitscore": 98.2}], "name": "KAJ6149673.1", "ipg": "630927249", "start": 2243213, "end": 2244323, "strand": -1, "sequence": null}], "clusters": []}, {"accession": "XM_057282648.1", "subjects": [{"id": null, "hits": [{"query": "EHK18435.1", "subject": "XP_057133531.1", "identity": 56.654, "coverage": 91.63763066202091, "evalue": 2.66e-94, "bitscore": 290.0}], "name": "XP_057133531.1", "ipg": "630911832", "start": 0, "end": 774, "strand": 1, "sequence": null}], "clusters": []}, {"accession": "XM_057282652.1", "subjects": [{"id": null, "hits": [{"query": "EHK18437.1", "subject": "XP_057133535.1", "identity": 43.382, "coverage": 99.59839357429718, "evalue": 1.06e-69, "bitscore": 226.0}], "name": "XP_057133535.1", "ipg": "630911859", "start": 0, "end": 831, "strand": 1, "sequence": null}], "clusters": []}]}, {"name": "Penicillium italicum", "strain": "PHI-1", "scaffolds": [{"accession": "JQGA01001564.1", "subjects": [{"id": null, "hits": [{"query": "EHK18430.1", "subject": "KGO64726.1", "identity": 46.289, "coverage": 99.2156862745098, "evalue": 2.13e-153, "bitscore": 458.0}], "name": "KGO64726.1", "ipg": "65289811", "start": 39306, "end": 41104, "strand": 1, "sequence": null}, {"id": null, "hits": [{"query": "EHK18435.1", "subject": "KGO64722.1", "identity": 56.934, "coverage": 94.42508710801394, "evalue": 2.48e-99, "bitscore": 303.0}], "name": "KGO64722.1", "ipg": "65289807", "start": 30220, "end": 31511, "strand": 1, "sequence": null}, {"id": null, "hits": [{"query": "EHK18436.1", "subject": "KGO64723.1", "identity": 56.14, "coverage": 88.14432989690721, "evalue": 7.48e-58, "bitscore": 201.0}], "name": "KGO64723.1", "ipg": "65289808", "start": 32164, "end": 34495, "strand": -1, "sequence": null}, {"id": null, "hits": [{"query": "EHK18437.1", "subject": "KGO64725.1", "identity": 43.015, "coverage": 99.59839357429718, "evalue": 1.9e-69, "bitscore": 226.0}], "name": "KGO64725.1", "ipg": "65289810", "start": 37098, "end": 38035, "strand": -1, "sequence": null}], "clusters": [{"indices": [1, 2, 3, 0], "subjects": [], "intermediate_genes": [], "score": 6.1188, "start": 30220, "end": 41104, "number": 556}]}, {"accession": "JQGA01001603.1", "subjects": [{"id": null, "hits": [{"query": "EHK18432.1", "subject": "KGO64139.1", "identity": 46.199, "coverage": 98.55072463768117, "evalue": 3.1e-98, "bitscore": 305.0}], "name": "KGO64139.1", "ipg": "65289492", "start": 57702, "end": 58795, "strand": 1, "sequence": null}], "clusters": []}]}, {"name": "Penicillium roqueforti", "strain": "CBS 147354", "scaffolds": [{"accession": "JAIWKI010000002.1", "subjects": [{"id": null, "hits": [{"query": "EHK18430.1", "subject": "KAI2731619.1", "identity": 48.211, "coverage": 92.15686274509804, "evalue": 1.04e-152, "bitscore": 456.0}], "name": "KAI2731619.1", "ipg": "545061334", "start": 2035280, "end": 2037077, "strand": -1, "sequence": null}, {"id": null, "hits": [{"query": "EHK18435.1", "subject": "KAI2731624.1", "identity": 57.463, "coverage": 93.37979094076655, "evalue": 4.34e-100, "bitscore": 305.0}], "name": "KAI2731624.1", "ipg": "374611504", "start": 2045005, "end": 2046297, "strand": -1, "sequence": null}, {"id": null, "hits": [{"query": "EHK18436.1", "subject": "KAI2731623.1", "identity": 58.084, "coverage": 86.08247422680412, "evalue": 4.85e-62, "bitscore": 201.0}], "name": "KAI2731623.1", "ipg": "374611513", "start": 2043503, "end": 2044217, "strand": 1, "sequence": null}, {"id": null, "hits": [{"query": "EHK18437.1", "subject": "KAI2731620.1", "identity": 41.912, "coverage": 99.59839357429718, "evalue": 6.64e-69, "bitscore": 224.0}], "name": "KAI2731620.1", "ipg": "545052111", "start": 2038227, "end": 2039164, "strand": 1, "sequence": null}], "clusters": [{"indices": [0, 3, 2, 1], "subjects": [], "intermediate_genes": [], "score": 6.1186, "start": 2035280, "end": 2046297, "number": 557}]}, {"accession": "JAIWKI010000023.1", "subjects": [{"id": null, "hits": [{"query": "EHK18431.1", "subject": "KAI2719494.1", "identity": 34.896, "coverage": 80.36529680365297, "evalue": 9.48e-20, "bitscore": 97.4}], "name": "KAI2719494.1", "ipg": "374606571", "start": 169650, "end": 170736, "strand": -1, "sequence": null}], "clusters": []}, {"accession": "JAIWKI010000017.1", "subjects": [{"id": null, "hits": [{"query": "EHK18432.1", "subject": "KAI2725178.1", "identity": 48.246, "coverage": 98.55072463768117, "evalue": 1.57e-102, "bitscore": 316.0}], "name": "KAI2725178.1", "ipg": "374611651", "start": 284568, "end": 285660, "strand": -1, "sequence": null}], "clusters": []}, {"accession": "JAIWKI010000013.1", "subjects": [{"id": null, "hits": [{"query": "EHK18435.1", "subject": "KAI2726559.1", "identity": 59.707, "coverage": 95.1219512195122, "evalue": 1.57e-118, "bitscore": 352.0}], "name": "KAI2726559.1", "ipg": "374609180", "start": 246397, "end": 247762, "strand": 1, "sequence": null}, {"id": null, "hits": [{"query": "EHK18436.1", "subject": "KAI2726563.1", "identity": 67.284, "coverage": 82.9896907216495, "evalue": 5.2e-75, "bitscore": 234.0}], "name": "KAI2726563.1", "ipg": "48323441", "start": 255078, "end": 255727, "strand": -1, "sequence": null}, {"id": null, "hits": [{"query": "EHK18437.1", "subject": "KAI2726564.1", "identity": 48.529, "coverage": 99.59839357429718, "evalue": 1.34e-88, "bitscore": 274.0}], "name": "KAI2726564.1", "ipg": "374609171", "start": 255882, "end": 256815, "strand": -1, "sequence": null}, {"id": null, "hits": [{"query": "EHK18438.1", "subject": "KAI2726558.1", "identity": 50.126, "coverage": 99.53800923981521, "evalue": 0.0, "bitscore": 2305.0}], "name": "KAI2726558.1", "ipg": "545060183", "start": 238691, "end": 246113, "strand": -1, "sequence": null}], "clusters": [{"indices": [3, 0, 1, 2], "subjects": [], "intermediate_genes": [], "score": 6.3165, "start": 238691, "end": 256815, "number": 558}]}]}, {"name": "Penicillium roqueforti", "strain": "LCP96 04111", "scaffolds": [{"accession": "NW_024067578.1", "subjects": [{"id": null, "hits": [{"query": "EHK18430.1", "subject": "XP_038928294.1", "identity": 48.421, "coverage": 92.15686274509804, "evalue": 1.27e-152, "bitscore": 456.0}], "name": "XP_038928294.1", "ipg": "374611524", "start": 436190, "end": 437987, "strand": -1, "sequence": null}, {"id": null, "hits": [{"query": "EHK18435.1", "subject": "XP_038928299.1", "identity": 57.463, "coverage": 93.37979094076655, "evalue": 4.34e-100, "bitscore": 305.0}], "name": "XP_038928299.1", "ipg": "374611504", "start": 445913, "end": 447205, "strand": -1, "sequence": null}, {"id": null, "hits": [{"query": "EHK18436.1", "subject": "XP_038928298.1", "identity": 58.084, "coverage": 86.08247422680412, "evalue": 4.85e-62, "bitscore": 201.0}], "name": "XP_038928298.1", "ipg": "374611513", "start": 444413, "end": 445127, "strand": 1, "sequence": null}, {"id": null, "hits": [{"query": "EHK18437.1", "subject": "XP_038928295.1", "identity": 41.912, "coverage": 99.59839357429718, "evalue": 2.44e-69, "bitscore": 225.0}], "name": "XP_038928295.1", "ipg": "374611522", "start": 439137, "end": 440074, "strand": 1, "sequence": null}], "clusters": [{"indices": [0, 3, 2, 1], "subjects": [], "intermediate_genes": [], "score": 6.1187, "start": 436190, "end": 447205, "number": 559}]}, {"accession": "XM_039073631.1", "subjects": [{"id": null, "hits": [{"query": "EHK18430.1", "subject": "XP_038928294.1", "identity": 48.421, "coverage": 92.15686274509804, "evalue": 1.27e-152, "bitscore": 456.0}], "name": "XP_038928294.1", "ipg": "374611524", "start": 0, "end": 1530, "strand": 1, "sequence": null}], "clusters": []}, {"accession": "JABCSE010000015.1", "subjects": [{"id": null, "hits": [{"query": "EHK18430.1", "subject": "KAF9248074.1", "identity": 48.421, "coverage": 92.15686274509804, "evalue": 1.27e-152, "bitscore": 456.0}], "name": "KAF9248074.1", "ipg": "374611524", "start": 436190, "end": 437987, "strand": -1, "sequence": null}, {"id": null, "hits": [{"query": "EHK18435.1", "subject": "KAF9248079.1", "identity": 57.463, "coverage": 93.37979094076655, "evalue": 4.34e-100, "bitscore": 305.0}], "name": "KAF9248079.1", "ipg": "374611504", "start": 445913, "end": 447205, "strand": -1, "sequence": null}, {"id": null, "hits": [{"query": "EHK18436.1", "subject": "KAF9248078.1", "identity": 58.084, "coverage": 86.08247422680412, "evalue": 4.85e-62, "bitscore": 201.0}], "name": "KAF9248078.1", "ipg": "374611513", "start": 444413, "end": 445127, "strand": 1, "sequence": null}, {"id": null, "hits": [{"query": "EHK18437.1", "subject": "KAF9248075.1", "identity": 41.912, "coverage": 99.59839357429718, "evalue": 2.44e-69, "bitscore": 225.0}], "name": "KAF9248075.1", "ipg": "374611522", "start": 439137, "end": 440074, "strand": 1, "sequence": null}], "clusters": []}, {"accession": "NW_024067594.1", "subjects": [{"id": null, "hits": [{"query": "EHK18431.1", "subject": "XP_038925797.1", "identity": 34.896, "coverage": 80.36529680365297, "evalue": 9.48e-20, "bitscore": 97.4}], "name": "XP_038925797.1", "ipg": "374606571", "start": 146944, "end": 148030, "strand": -1, "sequence": null}], "clusters": []}, {"accession": "XM_039076337.1", "subjects": [{"id": null, "hits": [{"query": "EHK18431.1", "subject": "XP_038925797.1", "identity": 34.896, "coverage": 80.36529680365297, "evalue": 9.48e-20, "bitscore": 97.4}], "name": "XP_038925797.1", "ipg": "374606571", "start": 0, "end": 981, "strand": 1, "sequence": null}], "clusters": []}, {"accession": "JABCSE010000031.1", "subjects": [{"id": null, "hits": [{"query": "EHK18431.1", "subject": "KAF9241945.1", "identity": 34.896, "coverage": 80.36529680365297, "evalue": 9.48e-20, "bitscore": 97.4}], "name": "KAF9241945.1", "ipg": "374606571", "start": 146944, "end": 148030, "strand": -1, "sequence": null}], "clusters": []}, {"accession": "NW_024067577.1", "subjects": [{"id": null, "hits": [{"query": "EHK18432.1", "subject": "XP_038928558.1", "identity": 48.246, "coverage": 98.55072463768117, "evalue": 1.57e-102, "bitscore": 316.0}], "name": "XP_038928558.1", "ipg": "374611651", "start": 532789, "end": 533881, "strand": -1, "sequence": null}], "clusters": []}, {"accession": "XM_039073423.1", "subjects": [{"id": null, "hits": [{"query": "EHK18432.1", "subject": "XP_038928558.1", "identity": 48.246, "coverage": 98.55072463768117, "evalue": 1.57e-102, "bitscore": 316.0}], "name": "XP_038928558.1", "ipg": "374611651", "start": 0, "end": 1038, "strand": 1, "sequence": null}], "clusters": []}, {"accession": "JABCSE010000014.1", "subjects": [{"id": null, "hits": [{"query": "EHK18432.1", "subject": "KAF9248341.1", "identity": 48.246, "coverage": 98.55072463768117, "evalue": 1.57e-102, "bitscore": 316.0}], "name": "KAF9248341.1", "ipg": "374611651", "start": 532789, "end": 533881, "strand": -1, "sequence": null}], "clusters": []}, {"accession": "NW_024067584.1", "subjects": [{"id": null, "hits": [{"query": "EHK18435.1", "subject": "XP_038926973.1", "identity": 59.707, "coverage": 95.1219512195122, "evalue": 1.57e-118, "bitscore": 352.0}], "name": "XP_038926973.1", "ipg": "374609180", "start": 122159, "end": 123524, "strand": 1, "sequence": null}, {"id": null, "hits": [{"query": "EHK18436.1", "subject": "XP_038926977.1", "identity": 66.667, "coverage": 82.9896907216495, "evalue": 2.06e-74, "bitscore": 233.0}], "name": "XP_038926977.1", "ipg": "374609194", "start": 130848, "end": 131497, "strand": -1, "sequence": null}, {"id": null, "hits": [{"query": "EHK18437.1", "subject": "XP_038926978.1", "identity": 48.529, "coverage": 99.59839357429718, "evalue": 1.34e-88, "bitscore": 274.0}], "name": "XP_038926978.1", "ipg": "374609171", "start": 131652, "end": 132585, "strand": -1, "sequence": null}, {"id": null, "hits": [{"query": "EHK18438.1", "subject": "XP_038926972.1", "identity": 50.251, "coverage": 99.53800923981521, "evalue": 0.0, "bitscore": 2310.0}], "name": "XP_038926972.1", "ipg": "374609165", "start": 114445, "end": 121867, "strand": -1, "sequence": null}], "clusters": [{"indices": [3, 0, 1, 2], "subjects": [], "intermediate_genes": [], "score": 6.3169, "start": 114445, "end": 132585, "number": 561}]}, {"accession": "XM_039074951.1", "subjects": [{"id": null, "hits": [{"query": "EHK18435.1", "subject": "XP_038926973.1", "identity": 59.707, "coverage": 95.1219512195122, "evalue": 1.57e-118, "bitscore": 352.0}], "name": "XP_038926973.1", "ipg": "374609180", "start": 0, "end": 843, "strand": 1, "sequence": null}], "clusters": []}, {"accession": "JABCSE010000021.1", "subjects": [{"id": null, "hits": [{"query": "EHK18435.1", "subject": "KAF9245113.1", "identity": 59.707, "coverage": 95.1219512195122, "evalue": 1.57e-118, "bitscore": 352.0}], "name": "KAF9245113.1", "ipg": "374609180", "start": 122159, "end": 123524, "strand": 1, "sequence": null}, {"id": null, "hits": [{"query": "EHK18436.1", "subject": "KAF9245117.1", "identity": 66.667, "coverage": 82.9896907216495, "evalue": 2.06e-74, "bitscore": 233.0}], "name": "KAF9245117.1", "ipg": "374609194", "start": 130848, "end": 131497, "strand": -1, "sequence": null}, {"id": null, "hits": [{"query": "EHK18437.1", "subject": "KAF9245118.1", "identity": 48.529, "coverage": 99.59839357429718, "evalue": 1.34e-88, "bitscore": 274.0}], "name": "KAF9245118.1", "ipg": "374609171", "start": 131652, "end": 132585, "strand": -1, "sequence": null}, {"id": null, "hits": [{"query": "EHK18438.1", "subject": "KAF9245112.1", "identity": 50.251, "coverage": 99.53800923981521, "evalue": 0.0, "bitscore": 2310.0}], "name": "KAF9245112.1", "ipg": "374609165", "start": 114445, "end": 121867, "strand": -1, "sequence": null}], "clusters": []}, {"accession": "XM_039073636.1", "subjects": [{"id": null, "hits": [{"query": "EHK18435.1", "subject": "XP_038928299.1", "identity": 57.463, "coverage": 93.37979094076655, "evalue": 4.34e-100, "bitscore": 305.0}], "name": "XP_038928299.1", "ipg": "374611504", "start": 0, "end": 819, "strand": 1, "sequence": null}], "clusters": []}, {"accession": "XM_039074955.1", "subjects": [{"id": null, "hits": [{"query": "EHK18436.1", "subject": "XP_038926977.1", "identity": 66.667, "coverage": 82.9896907216495, "evalue": 2.06e-74, "bitscore": 233.0}], "name": "XP_038926977.1", "ipg": "374609194", "start": 0, "end": 591, "strand": 1, "sequence": null}], "clusters": []}, {"accession": "XM_039073635.1", "subjects": [{"id": null, "hits": [{"query": "EHK18436.1", "subject": "XP_038928298.1", "identity": 58.084, "coverage": 86.08247422680412, "evalue": 4.85e-62, "bitscore": 201.0}], "name": "XP_038928298.1", "ipg": "374611513", "start": 0, "end": 573, "strand": 1, "sequence": null}], "clusters": []}, {"accession": "XM_039074956.1", "subjects": [{"id": null, "hits": [{"query": "EHK18437.1", "subject": "XP_038926978.1", "identity": 48.529, "coverage": 99.59839357429718, "evalue": 1.34e-88, "bitscore": 274.0}], "name": "XP_038926978.1", "ipg": "374609171", "start": 0, "end": 822, "strand": 1, "sequence": null}], "clusters": []}, {"accession": "XM_039073632.1", "subjects": [{"id": null, "hits": [{"query": "EHK18437.1", "subject": "XP_038928295.1", "identity": 41.912, "coverage": 99.59839357429718, "evalue": 2.44e-69, "bitscore": 225.0}], "name": "XP_038928295.1", "ipg": "374611522", "start": 0, "end": 831, "strand": 1, "sequence": null}], "clusters": []}, {"accession": "XM_039074950.1", "subjects": [{"id": null, "hits": [{"query": "EHK18438.1", "subject": "XP_038926972.1", "identity": 50.251, "coverage": 99.53800923981521, "evalue": 0.0, "bitscore": 2310.0}], "name": "XP_038926972.1", "ipg": "374609165", "start": 0, "end": 7068, "strand": 1, "sequence": null}], "clusters": []}]}, {"name": "Penicillium roqueforti", "strain": "CBS 147337", "scaffolds": [{"accession": "JAKIJR010000034.1", "subjects": [{"id": null, "hits": [{"query": "EHK18430.1", "subject": "KAI1830166.1", "identity": 48.421, "coverage": 92.15686274509804, "evalue": 1.27e-152, "bitscore": 456.0}], "name": "KAI1830166.1", "ipg": "374611524", "start": 3983, "end": 5780, "strand": -1, "sequence": null}, {"id": null, "hits": [{"query": "EHK18435.1", "subject": "KAI1830171.1", "identity": 57.463, "coverage": 93.37979094076655, "evalue": 4.34e-100, "bitscore": 305.0}], "name": "KAI1830171.1", "ipg": "374611504", "start": 13707, "end": 14999, "strand": -1, "sequence": null}, {"id": null, "hits": [{"query": "EHK18436.1", "subject": "KAI1830170.1", "identity": 58.084, "coverage": 86.08247422680412, "evalue": 4.85e-62, "bitscore": 201.0}], "name": "KAI1830170.1", "ipg": "374611513", "start": 12207, "end": 12921, "strand": 1, "sequence": null}, {"id": null, "hits": [{"query": "EHK18437.1", "subject": "KAI1830167.1", "identity": 41.912, "coverage": 99.59839357429718, "evalue": 2.44e-69, "bitscore": 225.0}], "name": "KAI1830167.1", "ipg": "374611522", "start": 6930, "end": 7867, "strand": 1, "sequence": null}], "clusters": [{"indices": [0, 3, 2, 1], "subjects": [], "intermediate_genes": [], "score": 6.1187, "start": 3983, "end": 14999, "number": 563}]}, {"accession": "JAKIJR010000043.1", "subjects": [{"id": null, "hits": [{"query": "EHK18431.1", "subject": "KAI1829574.1", "identity": 34.896, "coverage": 80.36529680365297, "evalue": 9.48e-20, "bitscore": 97.4}], "name": "KAI1829574.1", "ipg": "374606571", "start": 22035, "end": 23121, "strand": -1, "sequence": null}], "clusters": []}, {"accession": "JAKIJR010000006.1", "subjects": [{"id": null, "hits": [{"query": "EHK18432.1", "subject": "KAI1836199.1", "identity": 48.246, "coverage": 98.55072463768117, "evalue": 1.57e-102, "bitscore": 316.0}], "name": "KAI1836199.1", "ipg": "374611651", "start": 1077808, "end": 1078900, "strand": -1, "sequence": null}], "clusters": []}, {"accession": "JAKIJR010000014.1", "subjects": [{"id": null, "hits": [{"query": "EHK18435.1", "subject": "KAI1833282.1", "identity": 59.707, "coverage": 95.1219512195122, "evalue": 1.57e-118, "bitscore": 352.0}], "name": "KAI1833282.1", "ipg": "374609180", "start": 150628, "end": 151993, "strand": -1, "sequence": null}, {"id": null, "hits": [{"query": "EHK18436.1", "subject": "KAI1833278.1", "identity": 67.284, "coverage": 82.9896907216495, "evalue": 5.2e-75, "bitscore": 234.0}], "name": "KAI1833278.1", "ipg": "48323441", "start": 142655, "end": 143304, "strand": 1, "sequence": null}, {"id": null, "hits": [{"query": "EHK18437.1", "subject": "KAI1833277.1", "identity": 48.529, "coverage": 99.59839357429718, "evalue": 8.87e-89, "bitscore": 275.0}], "name": "KAI1833277.1", "ipg": "48323442", "start": 141567, "end": 142500, "strand": 1, "sequence": null}, {"id": null, "hits": [{"query": "EHK18438.1", "subject": "KAI1833283.1", "identity": 50.167, "coverage": 99.53800923981521, "evalue": 0.0, "bitscore": 2308.0}], "name": "KAI1833283.1", "ipg": "540704398", "start": 152277, "end": 159699, "strand": 1, "sequence": null}], "clusters": [{"indices": [2, 1, 0, 3], "subjects": [], "intermediate_genes": [], "score": 6.3169, "start": 141567, "end": 159699, "number": 564}]}]}, {"name": "Penicillium roqueforti", "strain": "CBS 147355", "scaffolds": [{"accession": "JAIWKH010000003.1", "subjects": [{"id": null, "hits": [{"query": "EHK18430.1", "subject": "KAI2686201.1", "identity": 48.421, "coverage": 92.15686274509804, "evalue": 1.27e-152, "bitscore": 456.0}], "name": "KAI2686201.1", "ipg": "374611524", "start": 1610560, "end": 1612357, "strand": -1, "sequence": null}, {"id": null, "hits": [{"query": "EHK18435.1", "subject": "KAI2686206.1", "identity": 57.463, "coverage": 93.37979094076655, "evalue": 4.34e-100, "bitscore": 305.0}], "name": "KAI2686206.1", "ipg": "374611504", "start": 1620285, "end": 1621577, "strand": -1, "sequence": null}, {"id": null, "hits": [{"query": "EHK18436.1", "subject": "KAI2686205.1", "identity": 58.084, "coverage": 86.08247422680412, "evalue": 4.85e-62, "bitscore": 201.0}], "name": "KAI2686205.1", "ipg": "374611513", "start": 1618783, "end": 1619497, "strand": 1, "sequence": null}, {"id": null, "hits": [{"query": "EHK18437.1", "subject": "KAI2686202.1", "identity": 41.912, "coverage": 99.59839357429718, "evalue": 6.64e-69, "bitscore": 224.0}], "name": "KAI2686202.1", "ipg": "545052111", "start": 1613507, "end": 1614444, "strand": 1, "sequence": null}], "clusters": [{"indices": [0, 3, 2, 1], "subjects": [], "intermediate_genes": [], "score": 6.1186, "start": 1610560, "end": 1621577, "number": 565}]}, {"accession": "JAIWKH010000007.1", "subjects": [{"id": null, "hits": [{"query": "EHK18431.1", "subject": "KAI2679815.1", "identity": 34.896, "coverage": 80.36529680365297, "evalue": 9.48e-20, "bitscore": 97.4}], "name": "KAI2679815.1", "ipg": "374606571", "start": 1239285, "end": 1240371, "strand": -1, "sequence": null}], "clusters": []}, {"accession": "JAIWKH010000004.1", "subjects": [{"id": null, "hits": [{"query": "EHK18432.1", "subject": "KAI2683222.1", "identity": 48.246, "coverage": 98.55072463768117, "evalue": 1.57e-102, "bitscore": 316.0}], "name": "KAI2683222.1", "ipg": "374611651", "start": 1113263, "end": 1114355, "strand": -1, "sequence": null}], "clusters": []}, {"accession": "JAIWKH010000026.1", "subjects": [{"id": null, "hits": [{"query": "EHK18435.1", "subject": "KAI2671221.1", "identity": 59.707, "coverage": 95.1219512195122, "evalue": 1.57e-118, "bitscore": 352.0}], "name": "KAI2671221.1", "ipg": "374609180", "start": 150804, "end": 152169, "strand": -1, "sequence": null}, {"id": null, "hits": [{"query": "EHK18436.1", "subject": "KAI2671217.1", "identity": 66.667, "coverage": 82.9896907216495, "evalue": 2.06e-74, "bitscore": 233.0}], "name": "KAI2671217.1", "ipg": "374609194", "start": 142831, "end": 143480, "strand": 1, "sequence": null}, {"id": null, "hits": [{"query": "EHK18437.1", "subject": "KAI2671216.1", "identity": 48.529, "coverage": 99.59839357429718, "evalue": 1.34e-88, "bitscore": 274.0}], "name": "KAI2671216.1", "ipg": "374609171", "start": 141743, "end": 142676, "strand": 1, "sequence": null}, {"id": null, "hits": [{"query": "EHK18438.1", "subject": "KAI2671222.1", "identity": 50.209, "coverage": 99.53800923981521, "evalue": 0.0, "bitscore": 2308.0}], "name": "KAI2671222.1", "ipg": "545049961", "start": 152461, "end": 159883, "strand": 1, "sequence": null}], "clusters": [{"indices": [2, 1, 0, 3], "subjects": [], "intermediate_genes": [], "score": 6.3167, "start": 141743, "end": 159883, "number": 566}]}]}, {"name": "Penicillium roqueforti", "strain": "LCP 96.3914a", "scaffolds": [{"accession": "JAIWKG010000002.1", "subjects": [{"id": null, "hits": [{"query": "EHK18430.1", "subject": "KAI2692435.1", "identity": 48.421, "coverage": 92.15686274509804, "evalue": 1.27e-152, "bitscore": 456.0}], "name": "KAI2692435.1", "ipg": "374611524", "start": 1561970, "end": 1563767, "strand": -1, "sequence": null}, {"id": null, "hits": [{"query": "EHK18435.1", "subject": "KAI2692441.1", "identity": 54.851, "coverage": 93.37979094076655, "evalue": 1.1e-90, "bitscore": 281.0}], "name": "KAI2692441.1", "ipg": "545052643", "start": 1571693, "end": 1572985, "strand": -1, "sequence": null}, {"id": null, "hits": [{"query": "EHK18436.1", "subject": "KAI2692439.1", "identity": 58.084, "coverage": 86.08247422680412, "evalue": 4.85e-62, "bitscore": 201.0}], "name": "KAI2692439.1", "ipg": "374611513", "start": 1570193, "end": 1570907, "strand": 1, "sequence": null}, {"id": null, "hits": [{"query": "EHK18437.1", "subject": "KAI2692436.1", "identity": 41.912, "coverage": 99.59839357429718, "evalue": 2.44e-69, "bitscore": 225.0}], "name": "KAI2692436.1", "ipg": "374611522", "start": 1564917, "end": 1565854, "strand": 1, "sequence": null}], "clusters": [{"indices": [0, 3, 2, 1], "subjects": [], "intermediate_genes": [], "score": 6.1163, "start": 1561970, "end": 1572985, "number": 567}]}, {"accession": "JAIWKG010000012.1", "subjects": [{"id": null, "hits": [{"query": "EHK18431.1", "subject": "KAI2684270.1", "identity": 34.896, "coverage": 80.36529680365297, "evalue": 9.48e-20, "bitscore": 97.4}], "name": "KAI2684270.1", "ipg": "374606571", "start": 526304, "end": 527390, "strand": 1, "sequence": null}], "clusters": []}, {"accession": "JAIWKG010000020.1", "subjects": [{"id": null, "hits": [{"query": "EHK18432.1", "subject": "KAI2680008.1", "identity": 48.246, "coverage": 98.55072463768117, "evalue": 1.57e-102, "bitscore": 316.0}], "name": "KAI2680008.1", "ipg": "374611651", "start": 111537, "end": 112629, "strand": 1, "sequence": null}], "clusters": []}, {"accession": "JAIWKG010000036.1", "subjects": [{"id": null, "hits": [{"query": "EHK18435.1", "subject": "KAI2673489.1", "identity": 59.707, "coverage": 95.1219512195122, "evalue": 1.57e-118, "bitscore": 352.0}], "name": "KAI2673489.1", "ipg": "374609180", "start": 150528, "end": 151893, "strand": -1, "sequence": null}, {"id": null, "hits": [{"query": "EHK18436.1", "subject": "KAI2673485.1", "identity": 67.284, "coverage": 82.9896907216495, "evalue": 5.2e-75, "bitscore": 234.0}], "name": "KAI2673485.1", "ipg": "48323441", "start": 142563, "end": 143212, "strand": 1, "sequence": null}, {"id": null, "hits": [{"query": "EHK18437.1", "subject": "KAI2673484.1", "identity": 48.529, "coverage": 99.59839357429718, "evalue": 1.34e-88, "bitscore": 274.0}], "name": "KAI2673484.1", "ipg": "374609171", "start": 141475, "end": 142408, "strand": 1, "sequence": null}, {"id": null, "hits": [{"query": "EHK18438.1", "subject": "KAI2673490.1", "identity": 50.042, "coverage": 99.53800923981521, "evalue": 0.0, "bitscore": 2293.0}], "name": "KAI2673490.1", "ipg": "545050431", "start": 152177, "end": 159587, "strand": 1, "sequence": null}], "clusters": [{"indices": [2, 1, 0, 3], "subjects": [], "intermediate_genes": [], "score": 6.3153, "start": 141475, "end": 159587, "number": 568}]}]}, {"name": "Penicillium roqueforti", "strain": "CBS 147372", "scaffolds": [{"accession": "JAIWKJ010000003.1", "subjects": [{"id": null, "hits": [{"query": "EHK18430.1", "subject": "KAI2705388.1", "identity": 48.421, "coverage": 92.15686274509804, "evalue": 1.27e-152, "bitscore": 456.0}], "name": "KAI2705388.1", "ipg": "374611524", "start": 1561046, "end": 1562843, "strand": -1, "sequence": null}, {"id": null, "hits": [{"query": "EHK18435.1", "subject": "KAI2705393.1", "identity": 54.851, "coverage": 93.37979094076655, "evalue": 1.1e-90, "bitscore": 281.0}], "name": "KAI2705393.1", "ipg": "545052643", "start": 1570769, "end": 1572061, "strand": -1, "sequence": null}, {"id": null, "hits": [{"query": "EHK18436.1", "subject": "KAI2705392.1", "identity": 58.084, "coverage": 86.08247422680412, "evalue": 4.85e-62, "bitscore": 201.0}], "name": "KAI2705392.1", "ipg": "374611513", "start": 1569269, "end": 1569983, "strand": 1, "sequence": null}, {"id": null, "hits": [{"query": "EHK18437.1", "subject": "KAI2705389.1", "identity": 41.912, "coverage": 99.59839357429718, "evalue": 2.44e-69, "bitscore": 225.0}], "name": "KAI2705389.1", "ipg": "374611522", "start": 1563993, "end": 1564930, "strand": 1, "sequence": null}], "clusters": [{"indices": [0, 3, 2, 1], "subjects": [], "intermediate_genes": [], "score": 6.1163, "start": 1561046, "end": 1572061, "number": 569}]}, {"accession": "JAIWKJ010000018.1", "subjects": [{"id": null, "hits": [{"query": "EHK18431.1", "subject": "KAI2697445.1", "identity": 34.896, "coverage": 80.36529680365297, "evalue": 9.48e-20, "bitscore": 97.4}], "name": "KAI2697445.1", "ipg": "374606571", "start": 288346, "end": 289432, "strand": 1, "sequence": null}], "clusters": []}, {"accession": "JAIWKJ010000007.1", "subjects": [{"id": null, "hits": [{"query": "EHK18432.1", "subject": "KAI2701790.1", "identity": 48.246, "coverage": 98.55072463768117, "evalue": 1.57e-102, "bitscore": 316.0}], "name": "KAI2701790.1", "ipg": "374611651", "start": 1072048, "end": 1073140, "strand": -1, "sequence": null}], "clusters": []}, {"accession": "JAIWKJ010000030.1", "subjects": [{"id": null, "hits": [{"query": "EHK18435.1", "subject": "KAI2695682.1", "identity": 59.707, "coverage": 95.1219512195122, "evalue": 1.57e-118, "bitscore": 352.0}], "name": "KAI2695682.1", "ipg": "374609180", "start": 48340, "end": 49705, "strand": 1, "sequence": null}, {"id": null, "hits": [{"query": "EHK18436.1", "subject": "KAI2695686.1", "identity": 66.667, "coverage": 82.9896907216495, "evalue": 2.06e-74, "bitscore": 233.0}], "name": "KAI2695686.1", "ipg": "374609194", "start": 57029, "end": 57678, "strand": -1, "sequence": null}, {"id": null, "hits": [{"query": "EHK18437.1", "subject": "KAI2695687.1", "identity": 48.529, "coverage": 99.59839357429718, "evalue": 1.34e-88, "bitscore": 274.0}], "name": "KAI2695687.1", "ipg": "374609171", "start": 57833, "end": 58766, "strand": -1, "sequence": null}, {"id": null, "hits": [{"query": "EHK18438.1", "subject": "KAI2695681.1", "identity": 50.251, "coverage": 99.53800923981521, "evalue": 0.0, "bitscore": 2310.0}], "name": "KAI2695681.1", "ipg": "374609165", "start": 40626, "end": 48048, "strand": -1, "sequence": null}], "clusters": [{"indices": [3, 0, 1, 2], "subjects": [], "intermediate_genes": [], "score": 6.3169, "start": 40626, "end": 58766, "number": 570}]}]}, {"name": "Penicillium roqueforti", "strain": "CBS 147318", "scaffolds": [{"accession": "JAIWKL010000011.1", "subjects": [{"id": null, "hits": [{"query": "EHK18430.1", "subject": "KAI2714800.1", "identity": 48.421, "coverage": 92.15686274509804, "evalue": 1.27e-152, "bitscore": 456.0}], "name": "KAI2714800.1", "ipg": "374611524", "start": 220195, "end": 221992, "strand": 1, "sequence": null}, {"id": null, "hits": [{"query": "EHK18435.1", "subject": "KAI2714795.1", "identity": 57.463, "coverage": 93.37979094076655, "evalue": 4.34e-100, "bitscore": 305.0}], "name": "KAI2714795.1", "ipg": "374611504", "start": 210977, "end": 212269, "strand": 1, "sequence": null}, {"id": null, "hits": [{"query": "EHK18436.1", "subject": "KAI2714796.1", "identity": 58.084, "coverage": 86.08247422680412, "evalue": 4.85e-62, "bitscore": 201.0}], "name": "KAI2714796.1", "ipg": "374611513", "start": 213055, "end": 213769, "strand": -1, "sequence": null}, {"id": null, "hits": [{"query": "EHK18437.1", "subject": "KAI2714799.1", "identity": 41.912, "coverage": 99.59839357429718, "evalue": 2.44e-69, "bitscore": 225.0}], "name": "KAI2714799.1", "ipg": "374611522", "start": 218108, "end": 219045, "strand": -1, "sequence": null}], "clusters": [{"indices": [1, 2, 3, 0], "subjects": [], "intermediate_genes": [], "score": 6.1187, "start": 210977, "end": 221992, "number": 571}]}, {"accession": "JAIWKL010000021.1", "subjects": [{"id": null, "hits": [{"query": "EHK18431.1", "subject": "KAI2711199.1", "identity": 34.896, "coverage": 80.36529680365297, "evalue": 9.48e-20, "bitscore": 97.4}], "name": "KAI2711199.1", "ipg": "374606571", "start": 138267, "end": 139353, "strand": -1, "sequence": null}], "clusters": []}, {"accession": "JAIWKL010000003.1", "subjects": [{"id": null, "hits": [{"query": "EHK18432.1", "subject": "KAI2722221.1", "identity": 48.246, "coverage": 98.55072463768117, "evalue": 1.57e-102, "bitscore": 316.0}], "name": "KAI2722221.1", "ipg": "374611651", "start": 2698078, "end": 2699170, "strand": -1, "sequence": null}], "clusters": []}, {"accession": "JAIWKL010000026.1", "subjects": [{"id": null, "hits": [{"query": "EHK18435.1", "subject": "KAI2709990.1", "identity": 59.707, "coverage": 95.1219512195122, "evalue": 1.57e-118, "bitscore": 352.0}], "name": "KAI2709990.1", "ipg": "374609180", "start": 150708, "end": 152073, "strand": -1, "sequence": null}, {"id": null, "hits": [{"query": "EHK18436.1", "subject": "KAI2709986.1", "identity": 66.667, "coverage": 82.9896907216495, "evalue": 2.06e-74, "bitscore": 233.0}], "name": "KAI2709986.1", "ipg": "374609194", "start": 142735, "end": 143384, "strand": 1, "sequence": null}, {"id": null, "hits": [{"query": "EHK18437.1", "subject": "KAI2709985.1", "identity": 48.529, "coverage": 99.59839357429718, "evalue": 1.34e-88, "bitscore": 274.0}], "name": "KAI2709985.1", "ipg": "374609171", "start": 141647, "end": 142580, "strand": 1, "sequence": null}, {"id": null, "hits": [{"query": "EHK18438.1", "subject": "KAI2709991.1", "identity": 50.251, "coverage": 99.53800923981521, "evalue": 0.0, "bitscore": 2310.0}], "name": "KAI2709991.1", "ipg": "374609165", "start": 152365, "end": 159787, "strand": 1, "sequence": null}], "clusters": [{"indices": [2, 1, 0, 3], "subjects": [], "intermediate_genes": [], "score": 6.3169, "start": 141647, "end": 159787, "number": 572}]}]}, {"name": "Penicillium roqueforti", "strain": "DTO 006-G1", "scaffolds": [{"accession": "JAIWKP010000037.1", "subjects": [{"id": null, "hits": [{"query": "EHK18430.1", "subject": "KAI2754437.1", "identity": 48.421, "coverage": 92.15686274509804, "evalue": 1.27e-152, "bitscore": 456.0}], "name": "KAI2754437.1", "ipg": "374611524", "start": 3983, "end": 5780, "strand": -1, "sequence": null}, {"id": null, "hits": [{"query": "EHK18435.1", "subject": "KAI2754442.1", "identity": 57.463, "coverage": 93.37979094076655, "evalue": 4.34e-100, "bitscore": 305.0}], "name": "KAI2754442.1", "ipg": "374611504", "start": 13707, "end": 14999, "strand": -1, "sequence": null}, {"id": null, "hits": [{"query": "EHK18436.1", "subject": "KAI2754441.1", "identity": 58.084, "coverage": 86.08247422680412, "evalue": 4.85e-62, "bitscore": 201.0}], "name": "KAI2754441.1", "ipg": "374611513", "start": 12207, "end": 12921, "strand": 1, "sequence": null}, {"id": null, "hits": [{"query": "EHK18437.1", "subject": "KAI2754438.1", "identity": 41.912, "coverage": 99.59839357429718, "evalue": 2.44e-69, "bitscore": 225.0}], "name": "KAI2754438.1", "ipg": "374611522", "start": 6930, "end": 7867, "strand": 1, "sequence": null}], "clusters": [{"indices": [0, 3, 2, 1], "subjects": [], "intermediate_genes": [], "score": 6.1187, "start": 3983, "end": 14999, "number": 573}]}, {"accession": "JAIWKP010000034.1", "subjects": [{"id": null, "hits": [{"query": "EHK18431.1", "subject": "KAI2755285.1", "identity": 34.896, "coverage": 80.36529680365297, "evalue": 9.48e-20, "bitscore": 97.4}], "name": "KAI2755285.1", "ipg": "374606571", "start": 22036, "end": 23122, "strand": -1, "sequence": null}], "clusters": []}, {"accession": "JAIWKP010000004.1", "subjects": [{"id": null, "hits": [{"query": "EHK18432.1", "subject": "KAI2763807.1", "identity": 48.246, "coverage": 98.55072463768117, "evalue": 1.57e-102, "bitscore": 316.0}], "name": "KAI2763807.1", "ipg": "374611651", "start": 373266, "end": 374358, "strand": 1, "sequence": null}], "clusters": []}, {"accession": "JAIWKP010000021.1", "subjects": [{"id": null, "hits": [{"query": "EHK18435.1", "subject": "KAI2758691.1", "identity": 59.707, "coverage": 95.1219512195122, "evalue": 1.57e-118, "bitscore": 352.0}], "name": "KAI2758691.1", "ipg": "374609180", "start": 481307, "end": 482672, "strand": 1, "sequence": null}, {"id": null, "hits": [{"query": "EHK18436.1", "subject": "KAI2758695.1", "identity": 67.284, "coverage": 82.9896907216495, "evalue": 5.2e-75, "bitscore": 234.0}], "name": "KAI2758695.1", "ipg": "48323441", "start": 489996, "end": 490645, "strand": -1, "sequence": null}, {"id": null, "hits": [{"query": "EHK18437.1", "subject": "KAI2758696.1", "identity": 48.529, "coverage": 99.59839357429718, "evalue": 8.87e-89, "bitscore": 275.0}], "name": "KAI2758696.1", "ipg": "48323442", "start": 490800, "end": 491733, "strand": -1, "sequence": null}, {"id": null, "hits": [{"query": "EHK18438.1", "subject": "KAI2758690.1", "identity": 50.167, "coverage": 99.53800923981521, "evalue": 0.0, "bitscore": 2308.0}], "name": "KAI2758690.1", "ipg": "540704398", "start": 473601, "end": 481023, "strand": -1, "sequence": null}], "clusters": [{"indices": [3, 0, 1, 2], "subjects": [], "intermediate_genes": [], "score": 6.3169, "start": 473601, "end": 491733, "number": 574}]}]}, {"name": "Penicillium roqueforti", "strain": "CBS 147330", "scaffolds": [{"accession": "JAKIJX010000015.1", "subjects": [{"id": null, "hits": [{"query": "EHK18430.1", "subject": "KAI3128091.1", "identity": 48.421, "coverage": 92.15686274509804, "evalue": 1.27e-152, "bitscore": 456.0}], "name": "KAI3128091.1", "ipg": "374611524", "start": 220213, "end": 222010, "strand": 1, "sequence": null}, {"id": null, "hits": [{"query": "EHK18435.1", "subject": "KAI3128086.1", "identity": 57.463, "coverage": 93.37979094076655, "evalue": 4.34e-100, "bitscore": 305.0}], "name": "KAI3128086.1", "ipg": "374611504", "start": 210995, "end": 212287, "strand": 1, "sequence": null}, {"id": null, "hits": [{"query": "EHK18436.1", "subject": "KAI3128087.1", "identity": 58.084, "coverage": 86.08247422680412, "evalue": 4.85e-62, "bitscore": 201.0}], "name": "KAI3128087.1", "ipg": "374611513", "start": 213073, "end": 213787, "strand": -1, "sequence": null}, {"id": null, "hits": [{"query": "EHK18437.1", "subject": "KAI3128090.1", "identity": 41.912, "coverage": 99.59839357429718, "evalue": 2.44e-69, "bitscore": 225.0}], "name": "KAI3128090.1", "ipg": "374611522", "start": 218126, "end": 219063, "strand": -1, "sequence": null}], "clusters": [{"indices": [1, 2, 3, 0], "subjects": [], "intermediate_genes": [], "score": 6.1187, "start": 210995, "end": 222010, "number": 575}]}, {"accession": "JAKIJX010000014.1", "subjects": [{"id": null, "hits": [{"query": "EHK18431.1", "subject": "KAI3128836.1", "identity": 34.896, "coverage": 80.36529680365297, "evalue": 9.48e-20, "bitscore": 97.4}], "name": "KAI3128836.1", "ipg": "374606571", "start": 264051, "end": 265137, "strand": 1, "sequence": null}], "clusters": []}, {"accession": "JAKIJX010000005.1", "subjects": [{"id": null, "hits": [{"query": "EHK18432.1", "subject": "KAI3137834.1", "identity": 48.246, "coverage": 98.55072463768117, "evalue": 1.57e-102, "bitscore": 316.0}], "name": "KAI3137834.1", "ipg": "374611651", "start": 715897, "end": 716989, "strand": 1, "sequence": null}], "clusters": []}, {"accession": "JAKIJX010000035.1", "subjects": [{"id": null, "hits": [{"query": "EHK18435.1", "subject": "KAI3119751.1", "identity": 59.707, "coverage": 95.1219512195122, "evalue": 1.57e-118, "bitscore": 352.0}], "name": "KAI3119751.1", "ipg": "374609180", "start": 150576, "end": 151941, "strand": -1, "sequence": null}, {"id": null, "hits": [{"query": "EHK18436.1", "subject": "KAI3119747.1", "identity": 66.667, "coverage": 82.9896907216495, "evalue": 2.06e-74, "bitscore": 233.0}], "name": "KAI3119747.1", "ipg": "374609194", "start": 142603, "end": 143252, "strand": 1, "sequence": null}, {"id": null, "hits": [{"query": "EHK18437.1", "subject": "KAI3119746.1", "identity": 48.529, "coverage": 99.59839357429718, "evalue": 1.34e-88, "bitscore": 274.0}], "name": "KAI3119746.1", "ipg": "374609171", "start": 141515, "end": 142448, "strand": 1, "sequence": null}, {"id": null, "hits": [{"query": "EHK18438.1", "subject": "KAI3119752.1", "identity": 50.251, "coverage": 99.53800923981521, "evalue": 0.0, "bitscore": 2310.0}], "name": "KAI3119752.1", "ipg": "546356004", "start": 152233, "end": 159655, "strand": 1, "sequence": null}], "clusters": [{"indices": [2, 1, 0, 3], "subjects": [], "intermediate_genes": [], "score": 6.3169, "start": 141515, "end": 159655, "number": 576}]}]}, {"name": "Penicillium roqueforti", "strain": "DTO 039-G3", "scaffolds": [{"accession": "JAKIKC010000014.1", "subjects": [{"id": null, "hits": [{"query": "EHK18430.1", "subject": "KAI3165059.1", "identity": 48.421, "coverage": 92.15686274509804, "evalue": 1.27e-152, "bitscore": 456.0}], "name": "KAI3165059.1", "ipg": "374611524", "start": 543690, "end": 545487, "strand": -1, "sequence": null}, {"id": null, "hits": [{"query": "EHK18435.1", "subject": "KAI3165064.1", "identity": 57.463, "coverage": 93.37979094076655, "evalue": 4.34e-100, "bitscore": 305.0}], "name": "KAI3165064.1", "ipg": "374611504", "start": 553413, "end": 554705, "strand": -1, "sequence": null}, {"id": null, "hits": [{"query": "EHK18436.1", "subject": "KAI3165063.1", "identity": 58.084, "coverage": 86.08247422680412, "evalue": 4.85e-62, "bitscore": 201.0}], "name": "KAI3165063.1", "ipg": "374611513", "start": 551913, "end": 552627, "strand": 1, "sequence": null}, {"id": null, "hits": [{"query": "EHK18437.1", "subject": "KAI3165060.1", "identity": 41.912, "coverage": 99.59839357429718, "evalue": 2.44e-69, "bitscore": 225.0}], "name": "KAI3165060.1", "ipg": "374611522", "start": 546637, "end": 547574, "strand": 1, "sequence": null}], "clusters": [{"indices": [0, 3, 2, 1], "subjects": [], "intermediate_genes": [], "score": 6.1187, "start": 543690, "end": 554705, "number": 577}]}, {"accession": "JAKIKC010000021.1", "subjects": [{"id": null, "hits": [{"query": "EHK18431.1", "subject": "KAI3161565.1", "identity": 34.896, "coverage": 80.36529680365297, "evalue": 9.48e-20, "bitscore": 97.4}], "name": "KAI3161565.1", "ipg": "374606571", "start": 273053, "end": 274139, "strand": 1, "sequence": null}], "clusters": []}, {"accession": "JAKIKC010000005.1", "subjects": [{"id": null, "hits": [{"query": "EHK18432.1", "subject": "KAI3174051.1", "identity": 48.246, "coverage": 98.55072463768117, "evalue": 1.57e-102, "bitscore": 316.0}], "name": "KAI3174051.1", "ipg": "374611651", "start": 945775, "end": 946867, "strand": -1, "sequence": null}], "clusters": []}, {"accession": "JAKIKC010000013.1", "subjects": [{"id": null, "hits": [{"query": "EHK18435.1", "subject": "KAI3165773.1", "identity": 59.707, "coverage": 95.1219512195122, "evalue": 1.57e-118, "bitscore": 352.0}], "name": "KAI3165773.1", "ipg": "374609180", "start": 830249, "end": 831614, "strand": -1, "sequence": null}, {"id": null, "hits": [{"query": "EHK18436.1", "subject": "KAI3165769.1", "identity": 66.667, "coverage": 82.9896907216495, "evalue": 2.06e-74, "bitscore": 233.0}], "name": "KAI3165769.1", "ipg": "374609194", "start": 822276, "end": 822925, "strand": 1, "sequence": null}, {"id": null, "hits": [{"query": "EHK18437.1", "subject": "KAI3165768.1", "identity": 48.529, "coverage": 99.59839357429718, "evalue": 1.34e-88, "bitscore": 274.0}], "name": "KAI3165768.1", "ipg": "374609171", "start": 821188, "end": 822121, "strand": 1, "sequence": null}, {"id": null, "hits": [{"query": "EHK18438.1", "subject": "KAI3165774.1", "identity": 50.251, "coverage": 99.53800923981521, "evalue": 0.0, "bitscore": 2310.0}], "name": "KAI3165774.1", "ipg": "374609165", "start": 831906, "end": 839328, "strand": 1, "sequence": null}], "clusters": [{"indices": [2, 1, 0, 3], "subjects": [], "intermediate_genes": [], "score": 6.3169, "start": 821188, "end": 839328, "number": 578}]}]}, {"name": "Penicillium roqueforti", "strain": "CBS 147317", "scaffolds": [{"accession": "JAKIKA010000004.1", "subjects": [{"id": null, "hits": [{"query": "EHK18430.1", "subject": "KAI3166397.1", "identity": 48.421, "coverage": 92.15686274509804, "evalue": 1.27e-152, "bitscore": 456.0}], "name": "KAI3166397.1", "ipg": "374611524", "start": 1579210, "end": 1581007, "strand": -1, "sequence": null}, {"id": null, "hits": [{"query": "EHK18435.1", "subject": "KAI3166402.1", "identity": 54.851, "coverage": 93.37979094076655, "evalue": 1.1e-90, "bitscore": 281.0}], "name": "KAI3166402.1", "ipg": "545052643", "start": 1588933, "end": 1590225, "strand": -1, "sequence": null}, {"id": null, "hits": [{"query": "EHK18436.1", "subject": "KAI3166401.1", "identity": 58.084, "coverage": 86.08247422680412, "evalue": 4.85e-62, "bitscore": 201.0}], "name": "KAI3166401.1", "ipg": "374611513", "start": 1587433, "end": 1588147, "strand": 1, "sequence": null}, {"id": null, "hits": [{"query": "EHK18437.1", "subject": "KAI3166398.1", "identity": 41.912, "coverage": 99.59839357429718, "evalue": 2.44e-69, "bitscore": 225.0}], "name": "KAI3166398.1", "ipg": "374611522", "start": 1582157, "end": 1583094, "strand": 1, "sequence": null}], "clusters": [{"indices": [0, 3, 2, 1], "subjects": [], "intermediate_genes": [], "score": 6.1163, "start": 1579210, "end": 1590225, "number": 579}]}, {"accession": "JAKIKA010000007.1", "subjects": [{"id": null, "hits": [{"query": "EHK18431.1", "subject": "KAI3158455.1", "identity": 34.896, "coverage": 80.36529680365297, "evalue": 1.04e-19, "bitscore": 97.4}], "name": "KAI3158455.1", "ipg": "546358186", "start": 288061, "end": 289147, "strand": 1, "sequence": null}], "clusters": []}, {"accession": "JAKIKA010000010.1", "subjects": [{"id": null, "hits": [{"query": "EHK18432.1", "subject": "KAI3155125.1", "identity": 48.246, "coverage": 98.55072463768117, "evalue": 1.57e-102, "bitscore": 316.0}], "name": "KAI3155125.1", "ipg": "374611651", "start": 861407, "end": 862499, "strand": -1, "sequence": null}], "clusters": []}, {"accession": "JAKIKA010000031.1", "subjects": [{"id": null, "hits": [{"query": "EHK18435.1", "subject": "KAI3145863.1", "identity": 59.707, "coverage": 95.1219512195122, "evalue": 1.57e-118, "bitscore": 352.0}], "name": "KAI3145863.1", "ipg": "374609180", "start": 150592, "end": 151957, "strand": -1, "sequence": null}, {"id": null, "hits": [{"query": "EHK18436.1", "subject": "KAI3145859.1", "identity": 66.667, "coverage": 82.9896907216495, "evalue": 2.06e-74, "bitscore": 233.0}], "name": "KAI3145859.1", "ipg": "374609194", "start": 142619, "end": 143268, "strand": 1, "sequence": null}, {"id": null, "hits": [{"query": "EHK18437.1", "subject": "KAI3145858.1", "identity": 48.529, "coverage": 99.59839357429718, "evalue": 1.34e-88, "bitscore": 274.0}], "name": "KAI3145858.1", "ipg": "374609171", "start": 141531, "end": 142464, "strand": 1, "sequence": null}, {"id": null, "hits": [{"query": "EHK18438.1", "subject": "KAI3145864.1", "identity": 50.251, "coverage": 99.53800923981521, "evalue": 0.0, "bitscore": 2310.0}], "name": "KAI3145864.1", "ipg": "374609165", "start": 152249, "end": 159671, "strand": 1, "sequence": null}], "clusters": [{"indices": [2, 1, 0, 3], "subjects": [], "intermediate_genes": [], "score": 6.3169, "start": 141531, "end": 159671, "number": 580}]}]}, {"name": "Penicillium roqueforti", "strain": "DTO 027-I6", "scaffolds": [{"accession": "JAKIKE010000015.1", "subjects": [{"id": null, "hits": [{"query": "EHK18430.1", "subject": "KAI3199754.1", "identity": 48.421, "coverage": 92.15686274509804, "evalue": 1.27e-152, "bitscore": 456.0}], "name": "KAI3199754.1", "ipg": "374611524", "start": 437708, "end": 439505, "strand": -1, "sequence": null}, {"id": null, "hits": [{"query": "EHK18435.1", "subject": "KAI3199759.1", "identity": 57.463, "coverage": 93.37979094076655, "evalue": 4.34e-100, "bitscore": 305.0}], "name": "KAI3199759.1", "ipg": "374611504", "start": 447431, "end": 448723, "strand": -1, "sequence": null}, {"id": null, "hits": [{"query": "EHK18436.1", "subject": "KAI3199758.1", "identity": 58.084, "coverage": 86.08247422680412, "evalue": 4.85e-62, "bitscore": 201.0}], "name": "KAI3199758.1", "ipg": "374611513", "start": 445931, "end": 446645, "strand": 1, "sequence": null}, {"id": null, "hits": [{"query": "EHK18437.1", "subject": "KAI3199755.1", "identity": 41.912, "coverage": 99.59839357429718, "evalue": 2.44e-69, "bitscore": 225.0}], "name": "KAI3199755.1", "ipg": "374611522", "start": 440655, "end": 441592, "strand": 1, "sequence": null}], "clusters": [{"indices": [0, 3, 2, 1], "subjects": [], "intermediate_genes": [], "score": 6.1187, "start": 437708, "end": 448723, "number": 581}]}, {"accession": "JAKIKE010000002.1", "subjects": [{"id": null, "hits": [{"query": "EHK18431.1", "subject": "KAI3221695.1", "identity": 34.896, "coverage": 80.36529680365297, "evalue": 9.48e-20, "bitscore": 97.4}], "name": "KAI3221695.1", "ipg": "374606571", "start": 1732299, "end": 1733385, "strand": -1, "sequence": null}], "clusters": []}, {"accession": "JAKIKE010000011.1", "subjects": [{"id": null, "hits": [{"query": "EHK18432.1", "subject": "KAI3205079.1", "identity": 48.246, "coverage": 98.55072463768117, "evalue": 1.57e-102, "bitscore": 316.0}], "name": "KAI3205079.1", "ipg": "374611651", "start": 223931, "end": 225023, "strand": -1, "sequence": null}], "clusters": []}, {"accession": "JAKIKE010000036.1", "subjects": [{"id": null, "hits": [{"query": "EHK18435.1", "subject": "KAI3187887.1", "identity": 59.707, "coverage": 95.1219512195122, "evalue": 1.57e-118, "bitscore": 352.0}], "name": "KAI3187887.1", "ipg": "374609180", "start": 39416, "end": 40781, "strand": 1, "sequence": null}, {"id": null, "hits": [{"query": "EHK18436.1", "subject": "KAI3187891.1", "identity": 67.284, "coverage": 82.9896907216495, "evalue": 5.2e-75, "bitscore": 234.0}], "name": "KAI3187891.1", "ipg": "48323441", "start": 48091, "end": 48740, "strand": -1, "sequence": null}, {"id": null, "hits": [{"query": "EHK18437.1", "subject": "KAI3187892.1", "identity": 48.529, "coverage": 99.59839357429718, "evalue": 1.34e-88, "bitscore": 274.0}], "name": "KAI3187892.1", "ipg": "374609171", "start": 48896, "end": 49829, "strand": -1, "sequence": null}, {"id": null, "hits": [{"query": "EHK18438.1", "subject": "KAI3187886.1", "identity": 50.251, "coverage": 99.53800923981521, "evalue": 0.0, "bitscore": 2309.0}], "name": "KAI3187886.1", "ipg": "545065174", "start": 31710, "end": 39132, "strand": -1, "sequence": null}], "clusters": [{"indices": [3, 0, 1, 2], "subjects": [], "intermediate_genes": [], "score": 6.3169, "start": 31710, "end": 49829, "number": 582}]}]}, {"name": "Penicillium roqueforti", "strain": "DTO 006-G7", "scaffolds": [{"accession": "JAKIKL010000038.1", "subjects": [{"id": null, "hits": [{"query": "EHK18430.1", "subject": "KAI3250123.1", "identity": 48.421, "coverage": 92.15686274509804, "evalue": 1.27e-152, "bitscore": 456.0}], "name": "KAI3250123.1", "ipg": "374611524", "start": 3983, "end": 5780, "strand": -1, "sequence": null}, {"id": null, "hits": [{"query": "EHK18435.1", "subject": "KAI3250128.1", "identity": 57.463, "coverage": 93.37979094076655, "evalue": 4.34e-100, "bitscore": 305.0}], "name": "KAI3250128.1", "ipg": "374611504", "start": 13707, "end": 14999, "strand": -1, "sequence": null}, {"id": null, "hits": [{"query": "EHK18436.1", "subject": "KAI3250127.1", "identity": 58.084, "coverage": 86.08247422680412, "evalue": 4.85e-62, "bitscore": 201.0}], "name": "KAI3250127.1", "ipg": "374611513", "start": 12207, "end": 12921, "strand": 1, "sequence": null}, {"id": null, "hits": [{"query": "EHK18437.1", "subject": "KAI3250124.1", "identity": 41.912, "coverage": 99.59839357429718, "evalue": 2.44e-69, "bitscore": 225.0}], "name": "KAI3250124.1", "ipg": "374611522", "start": 6930, "end": 7867, "strand": 1, "sequence": null}], "clusters": [{"indices": [0, 3, 2, 1], "subjects": [], "intermediate_genes": [], "score": 6.1187, "start": 3983, "end": 14999, "number": 583}]}, {"accession": "JAKIKL010000049.1", "subjects": [{"id": null, "hits": [{"query": "EHK18431.1", "subject": "KAI3249157.1", "identity": 34.896, "coverage": 80.36529680365297, "evalue": 9.48e-20, "bitscore": 97.4}], "name": "KAI3249157.1", "ipg": "374606571", "start": 122205, "end": 123291, "strand": 1, "sequence": null}], "clusters": []}, {"accession": "JAKIKL010000003.1", "subjects": [{"id": null, "hits": [{"query": "EHK18432.1", "subject": "KAI3258328.1", "identity": 48.246, "coverage": 98.55072463768117, "evalue": 1.57e-102, "bitscore": 316.0}], "name": "KAI3258328.1", "ipg": "374611651", "start": 720418, "end": 721510, "strand": 1, "sequence": null}], "clusters": []}, {"accession": "JAKIKL010000009.1", "subjects": [{"id": null, "hits": [{"query": "EHK18435.1", "subject": "KAI3255576.1", "identity": 59.707, "coverage": 95.1219512195122, "evalue": 1.57e-118, "bitscore": 352.0}], "name": "KAI3255576.1", "ipg": "374609180", "start": 359262, "end": 360627, "strand": -1, "sequence": null}, {"id": null, "hits": [{"query": "EHK18436.1", "subject": "KAI3255572.1", "identity": 67.284, "coverage": 82.9896907216495, "evalue": 5.2e-75, "bitscore": 234.0}], "name": "KAI3255572.1", "ipg": "48323441", "start": 351289, "end": 351938, "strand": 1, "sequence": null}, {"id": null, "hits": [{"query": "EHK18437.1", "subject": "KAI3255571.1", "identity": 48.529, "coverage": 99.59839357429718, "evalue": 8.87e-89, "bitscore": 275.0}], "name": "KAI3255571.1", "ipg": "48323442", "start": 350201, "end": 351134, "strand": 1, "sequence": null}, {"id": null, "hits": [{"query": "EHK18438.1", "subject": "KAI3255577.1", "identity": 50.167, "coverage": 99.53800923981521, "evalue": 0.0, "bitscore": 2308.0}], "name": "KAI3255577.1", "ipg": "540704398", "start": 360911, "end": 368333, "strand": 1, "sequence": null}], "clusters": [{"indices": [2, 1, 0, 3], "subjects": [], "intermediate_genes": [], "score": 6.3169, "start": 350201, "end": 368333, "number": 584}]}]}, {"name": "Penicillium roqueforti", "strain": "CBS 147309", "scaffolds": [{"accession": "JAKIKK010000004.1", "subjects": [{"id": null, "hits": [{"query": "EHK18430.1", "subject": "KAI3278084.1", "identity": 48.421, "coverage": 92.15686274509804, "evalue": 1.27e-152, "bitscore": 456.0}], "name": "KAI3278084.1", "ipg": "374611524", "start": 220198, "end": 221995, "strand": 1, "sequence": null}, {"id": null, "hits": [{"query": "EHK18435.1", "subject": "KAI3278079.1", "identity": 54.851, "coverage": 93.37979094076655, "evalue": 1.1e-90, "bitscore": 281.0}], "name": "KAI3278079.1", "ipg": "545052643", "start": 210980, "end": 212272, "strand": 1, "sequence": null}, {"id": null, "hits": [{"query": "EHK18436.1", "subject": "KAI3278080.1", "identity": 58.084, "coverage": 86.08247422680412, "evalue": 4.85e-62, "bitscore": 201.0}], "name": "KAI3278080.1", "ipg": "374611513", "start": 213058, "end": 213772, "strand": -1, "sequence": null}, {"id": null, "hits": [{"query": "EHK18437.1", "subject": "KAI3278083.1", "identity": 41.912, "coverage": 99.59839357429718, "evalue": 2.44e-69, "bitscore": 225.0}], "name": "KAI3278083.1", "ipg": "374611522", "start": 218111, "end": 219048, "strand": -1, "sequence": null}], "clusters": [{"indices": [1, 2, 3, 0], "subjects": [], "intermediate_genes": [], "score": 6.1163, "start": 210980, "end": 221995, "number": 585}]}, {"accession": "JAKIKK010000025.1", "subjects": [{"id": null, "hits": [{"query": "EHK18431.1", "subject": "KAI3254557.1", "identity": 34.896, "coverage": 80.36529680365297, "evalue": 9.48e-20, "bitscore": 97.4}], "name": "KAI3254557.1", "ipg": "374606571", "start": 263797, "end": 264883, "strand": 1, "sequence": null}], "clusters": []}, {"accession": "JAKIKK010000005.1", "subjects": [{"id": null, "hits": [{"query": "EHK18432.1", "subject": "KAI3277286.1", "identity": 48.246, "coverage": 98.55072463768117, "evalue": 1.57e-102, "bitscore": 316.0}], "name": "KAI3277286.1", "ipg": "374611651", "start": 1114375, "end": 1115467, "strand": -1, "sequence": null}], "clusters": []}, {"accession": "JAKIKK010000036.1", "subjects": [{"id": null, "hits": [{"query": "EHK18435.1", "subject": "KAI3246441.1", "identity": 59.707, "coverage": 95.1219512195122, "evalue": 1.57e-118, "bitscore": 352.0}], "name": "KAI3246441.1", "ipg": "374609180", "start": 62355, "end": 63720, "strand": -1, "sequence": null}, {"id": null, "hits": [{"query": "EHK18436.1", "subject": "KAI3246437.1", "identity": 66.667, "coverage": 82.9896907216495, "evalue": 2.06e-74, "bitscore": 233.0}], "name": "KAI3246437.1", "ipg": "374609194", "start": 54382, "end": 55031, "strand": 1, "sequence": null}, {"id": null, "hits": [{"query": "EHK18437.1", "subject": "KAI3246436.1", "identity": 48.529, "coverage": 99.59839357429718, "evalue": 1.34e-88, "bitscore": 274.0}], "name": "KAI3246436.1", "ipg": "374609171", "start": 53294, "end": 54227, "strand": 1, "sequence": null}, {"id": null, "hits": [{"query": "EHK18438.1", "subject": "KAI3246442.1", "identity": 50.209, "coverage": 99.53800923981521, "evalue": 0.0, "bitscore": 2308.0}], "name": "KAI3246442.1", "ipg": "545049961", "start": 64012, "end": 71434, "strand": 1, "sequence": null}], "clusters": [{"indices": [2, 1, 0, 3], "subjects": [], "intermediate_genes": [], "score": 6.3167, "start": 53294, "end": 71434, "number": 586}]}]}, {"name": "Penicillium roqueforti", "strain": "DTO 002-I6", "scaffolds": [{"accession": "JAKIKO010000011.1", "subjects": [{"id": null, "hits": [{"query": "EHK18430.1", "subject": "KAI3296558.1", "identity": 48.211, "coverage": 92.15686274509804, "evalue": 1.41e-152, "bitscore": 456.0}], "name": "KAI3296558.1", "ipg": "546361950", "start": 220515, "end": 222312, "strand": 1, "sequence": null}, {"id": null, "hits": [{"query": "EHK18435.1", "subject": "KAI3296553.1", "identity": 57.463, "coverage": 93.37979094076655, "evalue": 4.34e-100, "bitscore": 305.0}], "name": "KAI3296553.1", "ipg": "374611504", "start": 211299, "end": 212591, "strand": 1, "sequence": null}, {"id": null, "hits": [{"query": "EHK18436.1", "subject": "KAI3296554.1", "identity": 58.084, "coverage": 86.08247422680412, "evalue": 4.85e-62, "bitscore": 201.0}], "name": "KAI3296554.1", "ipg": "374611513", "start": 213377, "end": 214091, "strand": -1, "sequence": null}, {"id": null, "hits": [{"query": "EHK18437.1", "subject": "KAI3296557.1", "identity": 41.912, "coverage": 99.59839357429718, "evalue": 6.64e-69, "bitscore": 224.0}], "name": "KAI3296557.1", "ipg": "545052111", "start": 218429, "end": 219366, "strand": -1, "sequence": null}], "clusters": [{"indices": [1, 2, 3, 0], "subjects": [], "intermediate_genes": [], "score": 6.1186, "start": 211299, "end": 222312, "number": 587}]}, {"accession": "JAKIKO010000018.1", "subjects": [{"id": null, "hits": [{"query": "EHK18431.1", "subject": "KAI3292793.1", "identity": 34.896, "coverage": 80.36529680365297, "evalue": 9.48e-20, "bitscore": 97.4}], "name": "KAI3292793.1", "ipg": "374606571", "start": 124411, "end": 125497, "strand": 1, "sequence": null}], "clusters": []}, {"accession": "JAKIKO010000023.1", "subjects": [{"id": null, "hits": [{"query": "EHK18432.1", "subject": "KAI3290828.1", "identity": 48.246, "coverage": 98.55072463768117, "evalue": 1.57e-102, "bitscore": 316.0}], "name": "KAI3290828.1", "ipg": "374611651", "start": 293932, "end": 295024, "strand": -1, "sequence": null}], "clusters": []}, {"accession": "JAKIKO010000050.1", "subjects": [{"id": null, "hits": [{"query": "EHK18435.1", "subject": "KAI3284662.1", "identity": 59.707, "coverage": 95.1219512195122, "evalue": 1.57e-118, "bitscore": 352.0}], "name": "KAI3284662.1", "ipg": "374609180", "start": 39370, "end": 40735, "strand": 1, "sequence": null}, {"id": null, "hits": [{"query": "EHK18436.1", "subject": "KAI3284666.1", "identity": 67.284, "coverage": 82.9896907216495, "evalue": 5.2e-75, "bitscore": 234.0}], "name": "KAI3284666.1", "ipg": "48323441", "start": 48051, "end": 48700, "strand": -1, "sequence": null}, {"id": null, "hits": [{"query": "EHK18437.1", "subject": "KAI3284667.1", "identity": 48.529, "coverage": 99.59839357429718, "evalue": 1.34e-88, "bitscore": 274.0}], "name": "KAI3284667.1", "ipg": "374609171", "start": 48855, "end": 49788, "strand": -1, "sequence": null}, {"id": null, "hits": [{"query": "EHK18438.1", "subject": "KAI3284661.1", "identity": 50.126, "coverage": 99.53800923981521, "evalue": 0.0, "bitscore": 2305.0}], "name": "KAI3284661.1", "ipg": "545060183", "start": 31664, "end": 39086, "strand": -1, "sequence": null}], "clusters": [{"indices": [3, 0, 1, 2], "subjects": [], "intermediate_genes": [], "score": 6.3165, "start": 31664, "end": 49788, "number": 588}]}]}, {"name": "Penicillium roqueforti", "strain": "DTO 012-A7", "scaffolds": [{"accession": "JAKIKI010000004.1", "subjects": [{"id": null, "hits": [{"query": "EHK18430.1", "subject": "KAI3242988.1", "identity": 48.421, "coverage": 92.15686274509804, "evalue": 2.51e-152, "bitscore": 456.0}], "name": "KAI3242988.1", "ipg": "546360702", "start": 225448, "end": 227245, "strand": 1, "sequence": null}, {"id": null, "hits": [{"query": "EHK18435.1", "subject": "KAI3242983.1", "identity": 57.463, "coverage": 93.37979094076655, "evalue": 4.34e-100, "bitscore": 305.0}], "name": "KAI3242983.1", "ipg": "374611504", "start": 216166, "end": 217458, "strand": 1, "sequence": null}, {"id": null, "hits": [{"query": "EHK18436.1", "subject": "KAI3242984.1", "identity": 58.084, "coverage": 86.08247422680412, "evalue": 4.85e-62, "bitscore": 201.0}], "name": "KAI3242984.1", "ipg": "374611513", "start": 218244, "end": 218958, "strand": -1, "sequence": null}, {"id": null, "hits": [{"query": "EHK18437.1", "subject": "KAI3242987.1", "identity": 41.912, "coverage": 99.59839357429718, "evalue": 6.64e-69, "bitscore": 224.0}], "name": "KAI3242987.1", "ipg": "545052111", "start": 223362, "end": 224299, "strand": -1, "sequence": null}], "clusters": [{"indices": [1, 2, 3, 0], "subjects": [], "intermediate_genes": [], "score": 6.1186, "start": 216166, "end": 227245, "number": 589}]}, {"accession": "JAKIKI010000026.1", "subjects": [{"id": null, "hits": [{"query": "EHK18431.1", "subject": "KAI3223377.1", "identity": 34.896, "coverage": 80.36529680365297, "evalue": 9.48e-20, "bitscore": 97.4}], "name": "KAI3223377.1", "ipg": "374606571", "start": 146927, "end": 148013, "strand": -1, "sequence": null}], "clusters": []}, {"accession": "JAKIKI010000003.1", "subjects": [{"id": null, "hits": [{"query": "EHK18432.1", "subject": "KAI3245374.1", "identity": 48.246, "coverage": 98.55072463768117, "evalue": 1.57e-102, "bitscore": 316.0}], "name": "KAI3245374.1", "ipg": "374611651", "start": 1521585, "end": 1522677, "strand": -1, "sequence": null}], "clusters": []}, {"accession": "JAKIKI010000031.1", "subjects": [{"id": null, "hits": [{"query": "EHK18435.1", "subject": "KAI3222340.1", "identity": 59.707, "coverage": 95.1219512195122, "evalue": 1.57e-118, "bitscore": 352.0}], "name": "KAI3222340.1", "ipg": "374609180", "start": 122346, "end": 123711, "strand": 1, "sequence": null}, {"id": null, "hits": [{"query": "EHK18436.1", "subject": "KAI3222344.1", "identity": 66.667, "coverage": 82.9896907216495, "evalue": 2.06e-74, "bitscore": 233.0}], "name": "KAI3222344.1", "ipg": "374609194", "start": 131035, "end": 131684, "strand": -1, "sequence": null}, {"id": null, "hits": [{"query": "EHK18437.1", "subject": "KAI3222345.1", "identity": 48.529, "coverage": 99.59839357429718, "evalue": 1.34e-88, "bitscore": 274.0}], "name": "KAI3222345.1", "ipg": "374609171", "start": 131839, "end": 132772, "strand": -1, "sequence": null}, {"id": null, "hits": [{"query": "EHK18438.1", "subject": "KAI3222339.1", "identity": 50.251, "coverage": 99.53800923981521, "evalue": 0.0, "bitscore": 2310.0}], "name": "KAI3222339.1", "ipg": "374609165", "start": 114632, "end": 122054, "strand": -1, "sequence": null}], "clusters": [{"indices": [3, 0, 1, 2], "subjects": [], "intermediate_genes": [], "score": 6.3169, "start": 114632, "end": 132772, "number": 590}]}]}, {"name": "Penicillium roqueforti", "strain": "CBS 147333", "scaffolds": [{"accession": "JAKIJV010000049.1", "subjects": [{"id": null, "hits": [{"query": "EHK18430.1", "subject": "KAI3101877.1", "identity": 48.421, "coverage": 92.15686274509804, "evalue": 6.06e-152, "bitscore": 454.0}], "name": "KAI3101877.1", "ipg": "546354893", "start": 215960, "end": 217757, "strand": 1, "sequence": null}, {"id": null, "hits": [{"query": "EHK18435.1", "subject": "KAI3101872.1", "identity": 57.463, "coverage": 93.37979094076655, "evalue": 2.57e-100, "bitscore": 305.0}], "name": "KAI3101872.1", "ipg": "546354889", "start": 206740, "end": 208032, "strand": 1, "sequence": null}, {"id": null, "hits": [{"query": "EHK18436.1", "subject": "KAI3101873.1", "identity": 58.084, "coverage": 86.08247422680412, "evalue": 4.85e-62, "bitscore": 201.0}], "name": "KAI3101873.1", "ipg": "374611513", "start": 208820, "end": 209534, "strand": -1, "sequence": null}, {"id": null, "hits": [{"query": "EHK18437.1", "subject": "KAI3101876.1", "identity": 41.544, "coverage": 99.59839357429718, "evalue": 3.01e-68, "bitscore": 223.0}], "name": "KAI3101876.1", "ipg": "546354887", "start": 213873, "end": 214810, "strand": -1, "sequence": null}], "clusters": [{"indices": [1, 2, 3, 0], "subjects": [], "intermediate_genes": [], "score": 6.1183, "start": 206740, "end": 217757, "number": 591}]}, {"accession": "JAKIJV010000016.1", "subjects": [{"id": null, "hits": [{"query": "EHK18431.1", "subject": "KAI3112876.1", "identity": 34.896, "coverage": 80.36529680365297, "evalue": 9.48e-20, "bitscore": 97.4}], "name": "KAI3112876.1", "ipg": "374606571", "start": 431930, "end": 433016, "strand": -1, "sequence": null}], "clusters": []}, {"accession": "JAKIJV010000017.1", "subjects": [{"id": null, "hits": [{"query": "EHK18432.1", "subject": "KAI3112576.1", "identity": 48.246, "coverage": 98.55072463768117, "evalue": 1.57e-102, "bitscore": 316.0}], "name": "KAI3112576.1", "ipg": "374611651", "start": 223897, "end": 224989, "strand": -1, "sequence": null}], "clusters": []}, {"accession": "JAKIJV010000053.1", "subjects": [{"id": null, "hits": [{"query": "EHK18435.1", "subject": "KAI3100758.1", "identity": 59.707, "coverage": 95.1219512195122, "evalue": 1.57e-118, "bitscore": 352.0}], "name": "KAI3100758.1", "ipg": "374609180", "start": 122273, "end": 123638, "strand": 1, "sequence": null}, {"id": null, "hits": [{"query": "EHK18436.1", "subject": "KAI3100762.1", "identity": 67.284, "coverage": 82.9896907216495, "evalue": 5.2e-75, "bitscore": 234.0}], "name": "KAI3100762.1", "ipg": "48323441", "start": 130954, "end": 131603, "strand": -1, "sequence": null}, {"id": null, "hits": [{"query": "EHK18437.1", "subject": "KAI3100763.1", "identity": 48.529, "coverage": 99.59839357429718, "evalue": 1.34e-88, "bitscore": 274.0}], "name": "KAI3100763.1", "ipg": "374609171", "start": 131758, "end": 132691, "strand": -1, "sequence": null}, {"id": null, "hits": [{"query": "EHK18438.1", "subject": "KAI3100757.1", "identity": 50.042, "coverage": 99.53800923981521, "evalue": 0.0, "bitscore": 2293.0}], "name": "KAI3100757.1", "ipg": "545050431", "start": 114579, "end": 121989, "strand": -1, "sequence": null}], "clusters": [{"indices": [3, 0, 1, 2], "subjects": [], "intermediate_genes": [], "score": 6.3153, "start": 114579, "end": 132691, "number": 592}]}]}, {"name": "Penicillium roqueforti", "strain": "CBS 147308", "scaffolds": [{"accession": "JAKIKM010000044.1", "subjects": [{"id": null, "hits": [{"query": "EHK18430.1", "subject": "KAI3265081.1", "identity": 48.421, "coverage": 92.15686274509804, "evalue": 6.06e-152, "bitscore": 454.0}], "name": "KAI3265081.1", "ipg": "546354893", "start": 3983, "end": 5780, "strand": -1, "sequence": null}, {"id": null, "hits": [{"query": "EHK18435.1", "subject": "KAI3265086.1", "identity": 57.463, "coverage": 93.37979094076655, "evalue": 2.57e-100, "bitscore": 305.0}], "name": "KAI3265086.1", "ipg": "546354889", "start": 13708, "end": 15000, "strand": -1, "sequence": null}, {"id": null, "hits": [{"query": "EHK18436.1", "subject": "KAI3265085.1", "identity": 58.084, "coverage": 86.08247422680412, "evalue": 4.85e-62, "bitscore": 201.0}], "name": "KAI3265085.1", "ipg": "374611513", "start": 12206, "end": 12920, "strand": 1, "sequence": null}, {"id": null, "hits": [{"query": "EHK18437.1", "subject": "KAI3265082.1", "identity": 41.544, "coverage": 99.59839357429718, "evalue": 3.01e-68, "bitscore": 223.0}], "name": "KAI3265082.1", "ipg": "546354887", "start": 6930, "end": 7867, "strand": 1, "sequence": null}], "clusters": [{"indices": [0, 3, 2, 1], "subjects": [], "intermediate_genes": [], "score": 6.1183, "start": 3983, "end": 15000, "number": 593}]}, {"accession": "JAKIKM010000024.1", "subjects": [{"id": null, "hits": [{"query": "EHK18431.1", "subject": "KAI3269657.1", "identity": 34.896, "coverage": 80.36529680365297, "evalue": 9.48e-20, "bitscore": 97.4}], "name": "KAI3269657.1", "ipg": "374606571", "start": 52494, "end": 53580, "strand": 1, "sequence": null}], "clusters": []}, {"accession": "JAKIKM010000031.1", "subjects": [{"id": null, "hits": [{"query": "EHK18432.1", "subject": "KAI3267476.1", "identity": 48.246, "coverage": 98.55072463768117, "evalue": 1.57e-102, "bitscore": 316.0}], "name": "KAI3267476.1", "ipg": "374611651", "start": 111510, "end": 112602, "strand": 1, "sequence": null}], "clusters": []}, {"accession": "JAKIKM010000064.1", "subjects": [{"id": null, "hits": [{"query": "EHK18435.1", "subject": "KAI3263236.1", "identity": 59.707, "coverage": 95.1219512195122, "evalue": 1.57e-118, "bitscore": 352.0}], "name": "KAI3263236.1", "ipg": "374609180", "start": 39450, "end": 40815, "strand": 1, "sequence": null}, {"id": null, "hits": [{"query": "EHK18436.1", "subject": "KAI3263240.1", "identity": 67.284, "coverage": 82.9896907216495, "evalue": 5.2e-75, "bitscore": 234.0}], "name": "KAI3263240.1", "ipg": "48323441", "start": 48131, "end": 48780, "strand": -1, "sequence": null}, {"id": null, "hits": [{"query": "EHK18437.1", "subject": "KAI3263241.1", "identity": 48.529, "coverage": 99.59839357429718, "evalue": 1.34e-88, "bitscore": 274.0}], "name": "KAI3263241.1", "ipg": "374609171", "start": 48935, "end": 49868, "strand": -1, "sequence": null}, {"id": null, "hits": [{"query": "EHK18438.1", "subject": "KAI3263235.1", "identity": 50.042, "coverage": 99.53800923981521, "evalue": 0.0, "bitscore": 2293.0}], "name": "KAI3263235.1", "ipg": "545050431", "start": 31756, "end": 39166, "strand": -1, "sequence": null}], "clusters": [{"indices": [3, 0, 1, 2], "subjects": [], "intermediate_genes": [], "score": 6.3153, "start": 31756, "end": 49868, "number": 594}]}]}, {"name": "Penicillium roqueforti", "strain": "DTO 003-C3", "scaffolds": [{"accession": "JAKIKN010000050.1", "subjects": [{"id": null, "hits": [{"query": "EHK18430.1", "subject": "KAI3284796.1", "identity": 48.421, "coverage": 92.15686274509804, "evalue": 6.06e-152, "bitscore": 454.0}], "name": "KAI3284796.1", "ipg": "546354893", "start": 215960, "end": 217757, "strand": 1, "sequence": null}, {"id": null, "hits": [{"query": "EHK18435.1", "subject": "KAI3284791.1", "identity": 57.463, "coverage": 93.37979094076655, "evalue": 2.57e-100, "bitscore": 305.0}], "name": "KAI3284791.1", "ipg": "546354889", "start": 206740, "end": 208032, "strand": 1, "sequence": null}, {"id": null, "hits": [{"query": "EHK18436.1", "subject": "KAI3284792.1", "identity": 58.084, "coverage": 86.08247422680412, "evalue": 4.85e-62, "bitscore": 201.0}], "name": "KAI3284792.1", "ipg": "374611513", "start": 208820, "end": 209534, "strand": -1, "sequence": null}, {"id": null, "hits": [{"query": "EHK18437.1", "subject": "KAI3284795.1", "identity": 41.544, "coverage": 99.59839357429718, "evalue": 3.01e-68, "bitscore": 223.0}], "name": "KAI3284795.1", "ipg": "546354887", "start": 213873, "end": 214810, "strand": -1, "sequence": null}], "clusters": [{"indices": [1, 2, 3, 0], "subjects": [], "intermediate_genes": [], "score": 6.1183, "start": 206740, "end": 217757, "number": 595}]}, {"accession": "JAKIKN010000016.1", "subjects": [{"id": null, "hits": [{"query": "EHK18431.1", "subject": "KAI3293521.1", "identity": 34.896, "coverage": 80.36529680365297, "evalue": 9.48e-20, "bitscore": 97.4}], "name": "KAI3293521.1", "ipg": "374606571", "start": 191094, "end": 192180, "strand": 1, "sequence": null}], "clusters": []}, {"accession": "JAKIKN010000030.1", "subjects": [{"id": null, "hits": [{"query": "EHK18432.1", "subject": "KAI3288490.1", "identity": 48.246, "coverage": 98.55072463768117, "evalue": 1.57e-102, "bitscore": 316.0}], "name": "KAI3288490.1", "ipg": "374611651", "start": 111671, "end": 112763, "strand": 1, "sequence": null}], "clusters": []}, {"accession": "JAKIKN010000067.1", "subjects": [{"id": null, "hits": [{"query": "EHK18435.1", "subject": "KAI3281379.1", "identity": 59.707, "coverage": 95.1219512195122, "evalue": 1.57e-118, "bitscore": 352.0}], "name": "KAI3281379.1", "ipg": "374609180", "start": 12879, "end": 14244, "strand": -1, "sequence": null}, {"id": null, "hits": [{"query": "EHK18436.1", "subject": "KAI3281375.1", "identity": 67.284, "coverage": 82.9896907216495, "evalue": 5.2e-75, "bitscore": 234.0}], "name": "KAI3281375.1", "ipg": "48323441", "start": 4914, "end": 5563, "strand": 1, "sequence": null}, {"id": null, "hits": [{"query": "EHK18437.1", "subject": "KAI3281374.1", "identity": 48.529, "coverage": 99.59839357429718, "evalue": 1.34e-88, "bitscore": 274.0}], "name": "KAI3281374.1", "ipg": "374609171", "start": 3826, "end": 4759, "strand": 1, "sequence": null}, {"id": null, "hits": [{"query": "EHK18438.1", "subject": "KAI3281380.1", "identity": 50.042, "coverage": 99.53800923981521, "evalue": 0.0, "bitscore": 2293.0}], "name": "KAI3281380.1", "ipg": "545050431", "start": 14528, "end": 21938, "strand": 1, "sequence": null}], "clusters": [{"indices": [2, 1, 0, 3], "subjects": [], "intermediate_genes": [], "score": 6.3153, "start": 3826, "end": 21938, "number": 596}]}]}, {"name": "Penicillium roqueforti", "strain": "FM164", "scaffolds": [{"accession": "HG792017.1", "subjects": [{"id": null, "hits": [{"query": "EHK18430.1", "subject": "CDM34456.1", "identity": 47.789, "coverage": 92.15686274509804, "evalue": 3.76e-151, "bitscore": 452.0}], "name": "CDM34456.1", "ipg": "48326732", "start": 2719265, "end": 2721062, "strand": 1, "sequence": null}, {"id": null, "hits": [{"query": "EHK18435.1", "subject": "CDM34451.1", "identity": 57.2, "coverage": 87.10801393728222, "evalue": 5.45e-89, "bitscore": 277.0}], "name": "CDM34451.1", "ipg": "48326727", "start": 2709720, "end": 2711178, "strand": 1, "sequence": null}, {"id": null, "hits": [{"query": "EHK18437.1", "subject": "CDM34455.1", "identity": 41.912, "coverage": 99.59839357429718, "evalue": 1.33e-68, "bitscore": 223.0}], "name": "CDM34455.1", "ipg": "48326731", "start": 2717179, "end": 2718116, "strand": -1, "sequence": null}], "clusters": [{"indices": [1, 2, 0], "subjects": [], "intermediate_genes": [], "score": 3.0952, "start": 2709720, "end": 2721062, "number": 597}]}, {"accession": "HG792015.1", "subjects": [{"id": null, "hits": [{"query": "EHK18432.1", "subject": "CDM29515.1", "identity": 48.538, "coverage": 98.55072463768117, "evalue": 2.01e-103, "bitscore": 318.0}], "name": "CDM29515.1", "ipg": "48334038", "start": 7863605, "end": 7864697, "strand": -1, "sequence": null}], "clusters": []}, {"accession": "HG792020.1", "subjects": [{"id": null, "hits": [{"query": "EHK18435.1", "subject": "CDM37412.1", "identity": 59.206, "coverage": 95.1219512195122, "evalue": 2.14e-116, "bitscore": 347.0}], "name": "CDM37412.1", "ipg": "48323436", "start": 840818, "end": 842183, "strand": 1, "sequence": null}, {"id": null, "hits": [{"query": "EHK18436.1", "subject": "CDM37417.1", "identity": 67.284, "coverage": 82.9896907216495, "evalue": 5.2e-75, "bitscore": 234.0}], "name": "CDM37417.1", "ipg": "48323441", "start": 849493, "end": 850142, "strand": -1, "sequence": null}, {"id": null, "hits": [{"query": "EHK18437.1", "subject": "CDM37418.1", "identity": 48.529, "coverage": 99.59839357429718, "evalue": 8.87e-89, "bitscore": 275.0}], "name": "CDM37418.1", "ipg": "48323442", "start": 850298, "end": 851231, "strand": -1, "sequence": null}], "clusters": [{"indices": [0, 1, 2], "subjects": [], "intermediate_genes": [], "score": 5.0855999999999995, "start": 840818, "end": 851231, "number": 598}]}]}, {"name": "Penicillium roqueforti", "strain": "CBS 147339", "scaffolds": [{"accession": "JAKIJT010000012.1", "subjects": [{"id": null, "hits": [{"query": "EHK18430.1", "subject": "KAI3076954.1", "identity": 47.789, "coverage": 92.15686274509804, "evalue": 3.76e-151, "bitscore": 452.0}], "name": "KAI3076954.1", "ipg": "48326732", "start": 488237, "end": 490034, "strand": -1, "sequence": null}, {"id": null, "hits": [{"query": "EHK18435.1", "subject": "KAI3076959.1", "identity": 57.463, "coverage": 93.37979094076655, "evalue": 2.43e-100, "bitscore": 305.0}], "name": "KAI3076959.1", "ipg": "546353557", "start": 498023, "end": 499315, "strand": -1, "sequence": null}, {"id": null, "hits": [{"query": "EHK18436.1", "subject": "KAI3076958.1", "identity": 58.084, "coverage": 86.08247422680412, "evalue": 4.85e-62, "bitscore": 201.0}], "name": "KAI3076958.1", "ipg": "374611513", "start": 496522, "end": 497236, "strand": 1, "sequence": null}, {"id": null, "hits": [{"query": "EHK18437.1", "subject": "KAI3076955.1", "identity": 41.912, "coverage": 99.59839357429718, "evalue": 1.33e-68, "bitscore": 223.0}], "name": "KAI3076955.1", "ipg": "48326731", "start": 491183, "end": 492120, "strand": 1, "sequence": null}], "clusters": [{"indices": [0, 3, 2, 1], "subjects": [], "intermediate_genes": [], "score": 6.1181, "start": 488237, "end": 499315, "number": 599}]}, {"accession": "JAKIJT010000024.1", "subjects": [{"id": null, "hits": [{"query": "EHK18431.1", "subject": "KAI3070849.1", "identity": 34.896, "coverage": 80.36529680365297, "evalue": 9.48e-20, "bitscore": 97.4}], "name": "KAI3070849.1", "ipg": "374606571", "start": 263679, "end": 264765, "strand": 1, "sequence": null}], "clusters": []}, {"accession": "JAKIJT010000011.1", "subjects": [{"id": null, "hits": [{"query": "EHK18432.1", "subject": "KAI3077532.1", "identity": 48.538, "coverage": 98.55072463768117, "evalue": 2.01e-103, "bitscore": 318.0}], "name": "KAI3077532.1", "ipg": "48334038", "start": 187229, "end": 188321, "strand": 1, "sequence": null}], "clusters": []}, {"accession": "JAKIJT010000025.1", "subjects": [{"id": null, "hits": [{"query": "EHK18435.1", "subject": "KAI3070483.1", "identity": 59.707, "coverage": 95.1219512195122, "evalue": 1.57e-118, "bitscore": 352.0}], "name": "KAI3070483.1", "ipg": "374609180", "start": 150356, "end": 151721, "strand": -1, "sequence": null}, {"id": null, "hits": [{"query": "EHK18436.1", "subject": "KAI3070479.1", "identity": 67.284, "coverage": 82.9896907216495, "evalue": 5.2e-75, "bitscore": 234.0}], "name": "KAI3070479.1", "ipg": "48323441", "start": 142397, "end": 143046, "strand": 1, "sequence": null}, {"id": null, "hits": [{"query": "EHK18437.1", "subject": "KAI3070478.1", "identity": 48.529, "coverage": 99.59839357429718, "evalue": 8.87e-89, "bitscore": 275.0}], "name": "KAI3070478.1", "ipg": "48323442", "start": 141308, "end": 142241, "strand": 1, "sequence": null}, {"id": null, "hits": [{"query": "EHK18438.1", "subject": "KAI3070484.1", "identity": 50.251, "coverage": 99.53800923981521, "evalue": 0.0, "bitscore": 2309.0}], "name": "KAI3070484.1", "ipg": "545065174", "start": 152005, "end": 159427, "strand": 1, "sequence": null}], "clusters": [{"indices": [2, 1, 0, 3], "subjects": [], "intermediate_genes": [], "score": 6.317, "start": 141308, "end": 159427, "number": 600}]}]}, {"name": "Penicillium roqueforti", "strain": "CBS 147338", "scaffolds": [{"accession": "JAKIJU010000010.1", "subjects": [{"id": null, "hits": [{"query": "EHK18430.1", "subject": "KAI3103503.1", "identity": 47.789, "coverage": 92.15686274509804, "evalue": 3.76e-151, "bitscore": 452.0}], "name": "KAI3103503.1", "ipg": "48326732", "start": 350148, "end": 351945, "strand": -1, "sequence": null}, {"id": null, "hits": [{"query": "EHK18435.1", "subject": "KAI3103508.1", "identity": 57.463, "coverage": 93.37979094076655, "evalue": 2.43e-100, "bitscore": 305.0}], "name": "KAI3103508.1", "ipg": "546353557", "start": 359934, "end": 361226, "strand": -1, "sequence": null}, {"id": null, "hits": [{"query": "EHK18436.1", "subject": "KAI3103507.1", "identity": 58.084, "coverage": 86.08247422680412, "evalue": 4.85e-62, "bitscore": 201.0}], "name": "KAI3103507.1", "ipg": "374611513", "start": 358433, "end": 359147, "strand": 1, "sequence": null}, {"id": null, "hits": [{"query": "EHK18437.1", "subject": "KAI3103504.1", "identity": 41.912, "coverage": 99.59839357429718, "evalue": 1.33e-68, "bitscore": 223.0}], "name": "KAI3103504.1", "ipg": "48326731", "start": 353094, "end": 354031, "strand": 1, "sequence": null}], "clusters": [{"indices": [0, 3, 2, 1], "subjects": [], "intermediate_genes": [], "score": 6.1181, "start": 350148, "end": 361226, "number": 601}]}, {"accession": "JAKIJU010000054.1", "subjects": [{"id": null, "hits": [{"query": "EHK18431.1", "subject": "KAI3093246.1", "identity": 34.896, "coverage": 80.36529680365297, "evalue": 9.48e-20, "bitscore": 97.4}], "name": "KAI3093246.1", "ipg": "374606571", "start": 147809, "end": 148895, "strand": -1, "sequence": null}], "clusters": []}, {"accession": "JAKIJU010000024.1", "subjects": [{"id": null, "hits": [{"query": "EHK18432.1", "subject": "KAI3098524.1", "identity": 48.538, "coverage": 98.55072463768117, "evalue": 2.01e-103, "bitscore": 318.0}], "name": "KAI3098524.1", "ipg": "48334038", "start": 186850, "end": 187942, "strand": 1, "sequence": null}], "clusters": []}, {"accession": "JAKIJU010000041.1", "subjects": [{"id": null, "hits": [{"query": "EHK18435.1", "subject": "KAI3095053.1", "identity": 59.707, "coverage": 95.1219512195122, "evalue": 1.57e-118, "bitscore": 352.0}], "name": "KAI3095053.1", "ipg": "374609180", "start": 183078, "end": 184443, "strand": -1, "sequence": null}, {"id": null, "hits": [{"query": "EHK18436.1", "subject": "KAI3095049.1", "identity": 67.284, "coverage": 82.9896907216495, "evalue": 5.2e-75, "bitscore": 234.0}], "name": "KAI3095049.1", "ipg": "48323441", "start": 175119, "end": 175768, "strand": 1, "sequence": null}, {"id": null, "hits": [{"query": "EHK18437.1", "subject": "KAI3095048.1", "identity": 48.529, "coverage": 99.59839357429718, "evalue": 8.87e-89, "bitscore": 275.0}], "name": "KAI3095048.1", "ipg": "48323442", "start": 174030, "end": 174963, "strand": 1, "sequence": null}, {"id": null, "hits": [{"query": "EHK18438.1", "subject": "KAI3095054.1", "identity": 50.251, "coverage": 99.53800923981521, "evalue": 0.0, "bitscore": 2309.0}], "name": "KAI3095054.1", "ipg": "545065174", "start": 184727, "end": 192149, "strand": 1, "sequence": null}], "clusters": [{"indices": [2, 1, 0, 3], "subjects": [], "intermediate_genes": [], "score": 6.317, "start": 174030, "end": 192149, "number": 602}]}]}, {"name": "Penicillium roqueforti", "strain": "CBS 147325", "scaffolds": [{"accession": "JAKIJZ010000011.1", "subjects": [{"id": null, "hits": [{"query": "EHK18430.1", "subject": "KAI3146574.1", "identity": 47.789, "coverage": 92.15686274509804, "evalue": 3.76e-151, "bitscore": 452.0}], "name": "KAI3146574.1", "ipg": "48326732", "start": 220198, "end": 221995, "strand": 1, "sequence": null}, {"id": null, "hits": [{"query": "EHK18435.1", "subject": "KAI3146569.1", "identity": 57.463, "coverage": 93.37979094076655, "evalue": 2.43e-100, "bitscore": 305.0}], "name": "KAI3146569.1", "ipg": "546353557", "start": 210917, "end": 212209, "strand": 1, "sequence": null}, {"id": null, "hits": [{"query": "EHK18436.1", "subject": "KAI3146570.1", "identity": 58.084, "coverage": 86.08247422680412, "evalue": 4.85e-62, "bitscore": 201.0}], "name": "KAI3146570.1", "ipg": "374611513", "start": 212996, "end": 213710, "strand": -1, "sequence": null}, {"id": null, "hits": [{"query": "EHK18437.1", "subject": "KAI3146573.1", "identity": 41.912, "coverage": 99.59839357429718, "evalue": 1.33e-68, "bitscore": 223.0}], "name": "KAI3146573.1", "ipg": "48326731", "start": 218112, "end": 219049, "strand": -1, "sequence": null}], "clusters": [{"indices": [1, 2, 3, 0], "subjects": [], "intermediate_genes": [], "score": 6.1181, "start": 210917, "end": 221995, "number": 603}]}, {"accession": "JAKIJZ010000024.1", "subjects": [{"id": null, "hits": [{"query": "EHK18431.1", "subject": "KAI3136990.1", "identity": 34.896, "coverage": 80.36529680365297, "evalue": 9.48e-20, "bitscore": 97.4}], "name": "KAI3136990.1", "ipg": "374606571", "start": 263627, "end": 264713, "strand": 1, "sequence": null}], "clusters": []}, {"accession": "JAKIJZ010000006.1", "subjects": [{"id": null, "hits": [{"query": "EHK18432.1", "subject": "KAI3150349.1", "identity": 48.538, "coverage": 98.55072463768117, "evalue": 2.01e-103, "bitscore": 318.0}], "name": "KAI3150349.1", "ipg": "48334038", "start": 963168, "end": 964260, "strand": -1, "sequence": null}], "clusters": []}, {"accession": "JAKIJZ010000044.1", "subjects": [{"id": null, "hits": [{"query": "EHK18435.1", "subject": "KAI3130720.1", "identity": 59.707, "coverage": 95.1219512195122, "evalue": 1.57e-118, "bitscore": 352.0}], "name": "KAI3130720.1", "ipg": "374609180", "start": 39376, "end": 40741, "strand": 1, "sequence": null}, {"id": null, "hits": [{"query": "EHK18436.1", "subject": "KAI3130724.1", "identity": 67.284, "coverage": 82.9896907216495, "evalue": 5.2e-75, "bitscore": 234.0}], "name": "KAI3130724.1", "ipg": "48323441", "start": 48051, "end": 48700, "strand": -1, "sequence": null}, {"id": null, "hits": [{"query": "EHK18437.1", "subject": "KAI3130725.1", "identity": 48.529, "coverage": 99.59839357429718, "evalue": 8.87e-89, "bitscore": 275.0}], "name": "KAI3130725.1", "ipg": "48323442", "start": 48856, "end": 49789, "strand": -1, "sequence": null}, {"id": null, "hits": [{"query": "EHK18438.1", "subject": "KAI3130719.1", "identity": 50.251, "coverage": 99.53800923981521, "evalue": 0.0, "bitscore": 2309.0}], "name": "KAI3130719.1", "ipg": "545065174", "start": 31670, "end": 39092, "strand": -1, "sequence": null}], "clusters": [{"indices": [3, 0, 1, 2], "subjects": [], "intermediate_genes": [], "score": 6.317, "start": 31670, "end": 49789, "number": 604}]}]}, {"name": "Penicillium roqueforti", "strain": "DTO 046-C5", "scaffolds": [{"accession": "JAKIKB010000007.1", "subjects": [{"id": null, "hits": [{"query": "EHK18430.1", "subject": "KAI3173078.1", "identity": 47.789, "coverage": 92.15686274509804, "evalue": 3.76e-151, "bitscore": 452.0}], "name": "KAI3173078.1", "ipg": "48326732", "start": 891127, "end": 892924, "strand": -1, "sequence": null}, {"id": null, "hits": [{"query": "EHK18435.1", "subject": "KAI3173083.1", "identity": 57.463, "coverage": 93.37979094076655, "evalue": 2.43e-100, "bitscore": 305.0}], "name": "KAI3173083.1", "ipg": "546353557", "start": 900912, "end": 902204, "strand": -1, "sequence": null}, {"id": null, "hits": [{"query": "EHK18436.1", "subject": "KAI3173082.1", "identity": 58.084, "coverage": 86.08247422680412, "evalue": 4.85e-62, "bitscore": 201.0}], "name": "KAI3173082.1", "ipg": "374611513", "start": 899411, "end": 900125, "strand": 1, "sequence": null}, {"id": null, "hits": [{"query": "EHK18437.1", "subject": "KAI3173079.1", "identity": 41.912, "coverage": 99.59839357429718, "evalue": 1.33e-68, "bitscore": 223.0}], "name": "KAI3173079.1", "ipg": "48326731", "start": 894073, "end": 895010, "strand": 1, "sequence": null}], "clusters": [{"indices": [0, 3, 2, 1], "subjects": [], "intermediate_genes": [], "score": 6.1181, "start": 891127, "end": 902204, "number": 605}]}, {"accession": "JAKIKB010000008.1", "subjects": [{"id": null, "hits": [{"query": "EHK18431.1", "subject": "KAI3170036.1", "identity": 34.896, "coverage": 80.36529680365297, "evalue": 9.48e-20, "bitscore": 97.4}], "name": "KAI3170036.1", "ipg": "374606571", "start": 924119, "end": 925205, "strand": 1, "sequence": null}], "clusters": []}, {"accession": "JAKIKB010000020.1", "subjects": [{"id": null, "hits": [{"query": "EHK18432.1", "subject": "KAI3159342.1", "identity": 48.538, "coverage": 98.55072463768117, "evalue": 2.01e-103, "bitscore": 318.0}], "name": "KAI3159342.1", "ipg": "48334038", "start": 187311, "end": 188403, "strand": 1, "sequence": null}], "clusters": []}, {"accession": "JAKIKB010000023.1", "subjects": [{"id": null, "hits": [{"query": "EHK18435.1", "subject": "KAI3158095.1", "identity": 59.707, "coverage": 95.1219512195122, "evalue": 1.57e-118, "bitscore": 352.0}], "name": "KAI3158095.1", "ipg": "374609180", "start": 259426, "end": 260791, "strand": 1, "sequence": null}, {"id": null, "hits": [{"query": "EHK18436.1", "subject": "KAI3158099.1", "identity": 67.284, "coverage": 82.9896907216495, "evalue": 5.2e-75, "bitscore": 234.0}], "name": "KAI3158099.1", "ipg": "48323441", "start": 268101, "end": 268750, "strand": -1, "sequence": null}, {"id": null, "hits": [{"query": "EHK18437.1", "subject": "KAI3158100.1", "identity": 48.529, "coverage": 99.59839357429718, "evalue": 8.87e-89, "bitscore": 275.0}], "name": "KAI3158100.1", "ipg": "48323442", "start": 268906, "end": 269839, "strand": -1, "sequence": null}, {"id": null, "hits": [{"query": "EHK18438.1", "subject": "KAI3158094.1", "identity": 50.251, "coverage": 99.53800923981521, "evalue": 0.0, "bitscore": 2309.0}], "name": "KAI3158094.1", "ipg": "545065174", "start": 251720, "end": 259142, "strand": -1, "sequence": null}], "clusters": [{"indices": [3, 0, 1, 2], "subjects": [], "intermediate_genes": [], "score": 6.317, "start": 251720, "end": 269839, "number": 606}]}]}, {"name": "Penicillium roqueforti", "strain": "DTO 032-C6", "scaffolds": [{"accession": "JAKIKD010000009.1", "subjects": [{"id": null, "hits": [{"query": "EHK18430.1", "subject": "KAI3186791.1", "identity": 47.789, "coverage": 92.15686274509804, "evalue": 3.76e-151, "bitscore": 452.0}], "name": "KAI3186791.1", "ipg": "48326732", "start": 220198, "end": 221995, "strand": 1, "sequence": null}, {"id": null, "hits": [{"query": "EHK18435.1", "subject": "KAI3186786.1", "identity": 57.463, "coverage": 93.37979094076655, "evalue": 2.43e-100, "bitscore": 305.0}], "name": "KAI3186786.1", "ipg": "546353557", "start": 210917, "end": 212209, "strand": 1, "sequence": null}, {"id": null, "hits": [{"query": "EHK18436.1", "subject": "KAI3186787.1", "identity": 58.084, "coverage": 86.08247422680412, "evalue": 4.85e-62, "bitscore": 201.0}], "name": "KAI3186787.1", "ipg": "374611513", "start": 212996, "end": 213710, "strand": -1, "sequence": null}, {"id": null, "hits": [{"query": "EHK18437.1", "subject": "KAI3186790.1", "identity": 41.912, "coverage": 99.59839357429718, "evalue": 1.33e-68, "bitscore": 223.0}], "name": "KAI3186790.1", "ipg": "48326731", "start": 218112, "end": 219049, "strand": -1, "sequence": null}], "clusters": [{"indices": [1, 2, 3, 0], "subjects": [], "intermediate_genes": [], "score": 6.1181, "start": 210917, "end": 221995, "number": 607}]}, {"accession": "JAKIKD010000018.1", "subjects": [{"id": null, "hits": [{"query": "EHK18431.1", "subject": "KAI3184136.1", "identity": 34.896, "coverage": 80.36529680365297, "evalue": 9.48e-20, "bitscore": 97.4}], "name": "KAI3184136.1", "ipg": "374606571", "start": 228780, "end": 229866, "strand": -1, "sequence": null}], "clusters": []}, {"accession": "JAKIKD010000004.1", "subjects": [{"id": null, "hits": [{"query": "EHK18432.1", "subject": "KAI3189394.1", "identity": 48.538, "coverage": 98.55072463768117, "evalue": 2.01e-103, "bitscore": 318.0}], "name": "KAI3189394.1", "ipg": "48334038", "start": 186913, "end": 188005, "strand": 1, "sequence": null}], "clusters": []}, {"accession": "JAKIKD010000022.1", "subjects": [{"id": null, "hits": [{"query": "EHK18435.1", "subject": "KAI3182746.1", "identity": 59.707, "coverage": 95.1219512195122, "evalue": 1.57e-118, "bitscore": 352.0}], "name": "KAI3182746.1", "ipg": "374609180", "start": 150308, "end": 151673, "strand": -1, "sequence": null}, {"id": null, "hits": [{"query": "EHK18436.1", "subject": "KAI3182742.1", "identity": 67.284, "coverage": 82.9896907216495, "evalue": 5.2e-75, "bitscore": 234.0}], "name": "KAI3182742.1", "ipg": "48323441", "start": 142349, "end": 142998, "strand": 1, "sequence": null}, {"id": null, "hits": [{"query": "EHK18437.1", "subject": "KAI3182741.1", "identity": 48.529, "coverage": 99.59839357429718, "evalue": 8.87e-89, "bitscore": 275.0}], "name": "KAI3182741.1", "ipg": "48323442", "start": 141260, "end": 142193, "strand": 1, "sequence": null}, {"id": null, "hits": [{"query": "EHK18438.1", "subject": "KAI3182747.1", "identity": 50.251, "coverage": 99.53800923981521, "evalue": 0.0, "bitscore": 2309.0}], "name": "KAI3182747.1", "ipg": "545065174", "start": 151957, "end": 159379, "strand": 1, "sequence": null}], "clusters": [{"indices": [2, 1, 0, 3], "subjects": [], "intermediate_genes": [], "score": 6.317, "start": 141260, "end": 159379, "number": 608}]}]}, {"name": "Penicillium roqueforti", "strain": "CBS 147326", "scaffolds": [{"accession": "JAKIJY010000010.1", "subjects": [{"id": null, "hits": [{"query": "EHK18430.1", "subject": "KAI3144078.1", "identity": 47.789, "coverage": 92.15686274509804, "evalue": 3.84e-151, "bitscore": 452.0}], "name": "KAI3144078.1", "ipg": "546357531", "start": 1558271, "end": 1560069, "strand": -1, "sequence": null}, {"id": null, "hits": [{"query": "EHK18435.1", "subject": "KAI3144083.1", "identity": 57.463, "coverage": 93.37979094076655, "evalue": 1.7e-100, "bitscore": 306.0}], "name": "KAI3144083.1", "ipg": "546357538", "start": 1568061, "end": 1569353, "strand": -1, "sequence": null}, {"id": null, "hits": [{"query": "EHK18436.1", "subject": "KAI3144082.1", "identity": 58.084, "coverage": 86.08247422680412, "evalue": 4.85e-62, "bitscore": 201.0}], "name": "KAI3144082.1", "ipg": "374611513", "start": 1566559, "end": 1567273, "strand": 1, "sequence": null}, {"id": null, "hits": [{"query": "EHK18437.1", "subject": "KAI3144079.1", "identity": 41.912, "coverage": 99.59839357429718, "evalue": 6.64e-69, "bitscore": 224.0}], "name": "KAI3144079.1", "ipg": "545052111", "start": 1561218, "end": 1562155, "strand": 1, "sequence": null}], "clusters": [{"indices": [0, 3, 2, 1], "subjects": [], "intermediate_genes": [], "score": 6.1183, "start": 1558271, "end": 1569353, "number": 609}]}, {"accession": "JAKIJY010000035.1", "subjects": [{"id": null, "hits": [{"query": "EHK18431.1", "subject": "KAI3124951.1", "identity": 34.896, "coverage": 80.36529680365297, "evalue": 9.48e-20, "bitscore": 97.4}], "name": "KAI3124951.1", "ipg": "374606571", "start": 209579, "end": 210665, "strand": 1, "sequence": null}], "clusters": []}, {"accession": "JAKIJY010000028.1", "subjects": [{"id": null, "hits": [{"query": "EHK18432.1", "subject": "KAI3128324.1", "identity": 48.246, "coverage": 98.55072463768117, "evalue": 1.57e-102, "bitscore": 316.0}], "name": "KAI3128324.1", "ipg": "374611651", "start": 187855, "end": 188947, "strand": 1, "sequence": null}], "clusters": []}, {"accession": "JAKIJY010000021.1", "subjects": [{"id": null, "hits": [{"query": "EHK18435.1", "subject": "KAI3132301.1", "identity": 59.707, "coverage": 95.1219512195122, "evalue": 1.57e-118, "bitscore": 352.0}], "name": "KAI3132301.1", "ipg": "374609180", "start": 150561, "end": 151926, "strand": -1, "sequence": null}, {"id": null, "hits": [{"query": "EHK18436.1", "subject": "KAI3132297.1", "identity": 67.284, "coverage": 82.9896907216495, "evalue": 5.2e-75, "bitscore": 234.0}], "name": "KAI3132297.1", "ipg": "48323441", "start": 142588, "end": 143237, "strand": 1, "sequence": null}, {"id": null, "hits": [{"query": "EHK18437.1", "subject": "KAI3132296.1", "identity": 48.529, "coverage": 99.59839357429718, "evalue": 8.87e-89, "bitscore": 275.0}], "name": "KAI3132296.1", "ipg": "48323442", "start": 141500, "end": 142433, "strand": 1, "sequence": null}, {"id": null, "hits": [{"query": "EHK18438.1", "subject": "KAI3132302.1", "identity": 50.167, "coverage": 99.53800923981521, "evalue": 0.0, "bitscore": 2308.0}], "name": "KAI3132302.1", "ipg": "540704398", "start": 152210, "end": 159632, "strand": 1, "sequence": null}], "clusters": [{"indices": [2, 1, 0, 3], "subjects": [], "intermediate_genes": [], "score": 6.3169, "start": 141500, "end": 159632, "number": 610}]}]}, {"name": "Penicillium roqueforti", "strain": "CBS 147311", "scaffolds": [{"accession": "JAKIKF010000018.1", "subjects": [{"id": null, "hits": [{"query": "EHK18430.1", "subject": "KAI3204643.1", "identity": 47.789, "coverage": 92.15686274509804, "evalue": 3.84e-151, "bitscore": 452.0}], "name": "KAI3204643.1", "ipg": "546357531", "start": 502229, "end": 504027, "strand": -1, "sequence": null}, {"id": null, "hits": [{"query": "EHK18435.1", "subject": "KAI3204648.1", "identity": 57.463, "coverage": 93.37979094076655, "evalue": 4.34e-100, "bitscore": 305.0}], "name": "KAI3204648.1", "ipg": "374611504", "start": 512017, "end": 513309, "strand": -1, "sequence": null}, {"id": null, "hits": [{"query": "EHK18436.1", "subject": "KAI3204647.1", "identity": 58.084, "coverage": 86.08247422680412, "evalue": 4.85e-62, "bitscore": 201.0}], "name": "KAI3204647.1", "ipg": "374611513", "start": 510517, "end": 511231, "strand": 1, "sequence": null}, {"id": null, "hits": [{"query": "EHK18437.1", "subject": "KAI3204644.1", "identity": 41.912, "coverage": 99.59839357429718, "evalue": 3.99e-68, "bitscore": 222.0}], "name": "KAI3204644.1", "ipg": "546359400", "start": 505176, "end": 506113, "strand": 1, "sequence": null}], "clusters": [{"indices": [0, 3, 2, 1], "subjects": [], "intermediate_genes": [], "score": 6.118, "start": 502229, "end": 513309, "number": 611}]}, {"accession": "JAKIKF010000030.1", "subjects": [{"id": null, "hits": [{"query": "EHK18431.1", "subject": "KAI3199523.1", "identity": 34.896, "coverage": 80.36529680365297, "evalue": 9.48e-20, "bitscore": 97.4}], "name": "KAI3199523.1", "ipg": "374606571", "start": 146161, "end": 147247, "strand": -1, "sequence": null}], "clusters": []}, {"accession": "JAKIKF010000024.1", "subjects": [{"id": null, "hits": [{"query": "EHK18432.1", "subject": "KAI3201844.1", "identity": 48.246, "coverage": 98.55072463768117, "evalue": 1.57e-102, "bitscore": 316.0}], "name": "KAI3201844.1", "ipg": "374611651", "start": 188065, "end": 189157, "strand": 1, "sequence": null}], "clusters": []}, {"accession": "JAKIKF010000057.1", "subjects": [{"id": null, "hits": [{"query": "EHK18435.1", "subject": "KAI3194515.1", "identity": 59.707, "coverage": 95.1219512195122, "evalue": 1.57e-118, "bitscore": 352.0}], "name": "KAI3194515.1", "ipg": "374609180", "start": 39378, "end": 40743, "strand": 1, "sequence": null}, {"id": null, "hits": [{"query": "EHK18436.1", "subject": "KAI3194519.1", "identity": 67.284, "coverage": 82.9896907216495, "evalue": 1.06e-74, "bitscore": 234.0}], "name": "KAI3194519.1", "ipg": "546359007", "start": 48043, "end": 48692, "strand": -1, "sequence": null}, {"id": null, "hits": [{"query": "EHK18437.1", "subject": "KAI3194520.1", "identity": 48.529, "coverage": 99.59839357429718, "evalue": 1.34e-88, "bitscore": 274.0}], "name": "KAI3194520.1", "ipg": "374609171", "start": 48847, "end": 49780, "strand": -1, "sequence": null}, {"id": null, "hits": [{"query": "EHK18438.1", "subject": "KAI3194514.1", "identity": 50.167, "coverage": 99.53800923981521, "evalue": 0.0, "bitscore": 2308.0}], "name": "KAI3194514.1", "ipg": "540704398", "start": 31672, "end": 39094, "strand": -1, "sequence": null}], "clusters": [{"indices": [3, 0, 1, 2], "subjects": [], "intermediate_genes": [], "score": 6.3168, "start": 31672, "end": 49780, "number": 612}]}]}, {"name": "Penicillium roqueforti", "strain": "CBS 147310", "scaffolds": [{"accession": "JAKIKJ010000003.1", "subjects": [{"id": null, "hits": [{"query": "EHK18430.1", "subject": "KAI3242679.1", "identity": 47.789, "coverage": 92.15686274509804, "evalue": 3.84e-151, "bitscore": 452.0}], "name": "KAI3242679.1", "ipg": "546357531", "start": 1564694, "end": 1566492, "strand": -1, "sequence": null}, {"id": null, "hits": [{"query": "EHK18435.1", "subject": "KAI3242685.1", "identity": 57.463, "coverage": 93.37979094076655, "evalue": 1.7e-100, "bitscore": 306.0}], "name": "KAI3242685.1", "ipg": "546357538", "start": 1574484, "end": 1575776, "strand": -1, "sequence": null}, {"id": null, "hits": [{"query": "EHK18436.1", "subject": "KAI3242683.1", "identity": 58.084, "coverage": 86.08247422680412, "evalue": 4.85e-62, "bitscore": 201.0}], "name": "KAI3242683.1", "ipg": "374611513", "start": 1572982, "end": 1573696, "strand": 1, "sequence": null}, {"id": null, "hits": [{"query": "EHK18437.1", "subject": "KAI3242680.1", "identity": 41.912, "coverage": 99.59839357429718, "evalue": 6.64e-69, "bitscore": 224.0}], "name": "KAI3242680.1", "ipg": "545052111", "start": 1567641, "end": 1568578, "strand": 1, "sequence": null}], "clusters": [{"indices": [0, 3, 2, 1], "subjects": [], "intermediate_genes": [], "score": 6.1183, "start": 1564694, "end": 1575776, "number": 613}]}, {"accession": "JAKIKJ010000031.1", "subjects": [{"id": null, "hits": [{"query": "EHK18431.1", "subject": "KAI3226330.1", "identity": 34.896, "coverage": 80.36529680365297, "evalue": 9.48e-20, "bitscore": 97.4}], "name": "KAI3226330.1", "ipg": "374606571", "start": 146926, "end": 148012, "strand": -1, "sequence": null}], "clusters": []}, {"accession": "JAKIKJ010000014.1", "subjects": [{"id": null, "hits": [{"query": "EHK18432.1", "subject": "KAI3232437.1", "identity": 48.246, "coverage": 98.55072463768117, "evalue": 1.57e-102, "bitscore": 316.0}], "name": "KAI3232437.1", "ipg": "374611651", "start": 188090, "end": 189182, "strand": 1, "sequence": null}], "clusters": []}, {"accession": "JAKIKJ010000015.1", "subjects": [{"id": null, "hits": [{"query": "EHK18435.1", "subject": "KAI3232095.1", "identity": 59.707, "coverage": 95.1219512195122, "evalue": 1.57e-118, "bitscore": 352.0}], "name": "KAI3232095.1", "ipg": "374609180", "start": 156121, "end": 157486, "strand": -1, "sequence": null}, {"id": null, "hits": [{"query": "EHK18436.1", "subject": "KAI3232091.1", "identity": 67.284, "coverage": 82.9896907216495, "evalue": 5.2e-75, "bitscore": 234.0}], "name": "KAI3232091.1", "ipg": "48323441", "start": 148156, "end": 148805, "strand": 1, "sequence": null}, {"id": null, "hits": [{"query": "EHK18437.1", "subject": "KAI3232090.1", "identity": 48.529, "coverage": 99.59839357429718, "evalue": 1.34e-88, "bitscore": 274.0}], "name": "KAI3232090.1", "ipg": "374609171", "start": 147068, "end": 148001, "strand": 1, "sequence": null}, {"id": null, "hits": [{"query": "EHK18438.1", "subject": "KAI3232096.1", "identity": 50.167, "coverage": 99.53800923981521, "evalue": 0.0, "bitscore": 2308.0}], "name": "KAI3232096.1", "ipg": "540704398", "start": 157770, "end": 165192, "strand": 1, "sequence": null}], "clusters": [{"indices": [2, 1, 0, 3], "subjects": [], "intermediate_genes": [], "score": 6.3168, "start": 147068, "end": 165192, "number": 614}]}]}, {"name": "Penicillium roqueforti", "strain": "DTO 012-A9", "scaffolds": [{"accession": "JAKIKH010000006.1", "subjects": [{"id": null, "hits": [{"query": "EHK18430.1", "subject": "KAI3269135.1", "identity": 47.789, "coverage": 92.15686274509804, "evalue": 3.84e-151, "bitscore": 452.0}], "name": "KAI3269135.1", "ipg": "546357531", "start": 220255, "end": 222053, "strand": 1, "sequence": null}, {"id": null, "hits": [{"query": "EHK18435.1", "subject": "KAI3269130.1", "identity": 57.463, "coverage": 93.37979094076655, "evalue": 1.7e-100, "bitscore": 306.0}], "name": "KAI3269130.1", "ipg": "546357538", "start": 210971, "end": 212263, "strand": 1, "sequence": null}, {"id": null, "hits": [{"query": "EHK18436.1", "subject": "KAI3269131.1", "identity": 58.084, "coverage": 86.08247422680412, "evalue": 4.85e-62, "bitscore": 201.0}], "name": "KAI3269131.1", "ipg": "374611513", "start": 213051, "end": 213765, "strand": -1, "sequence": null}, {"id": null, "hits": [{"query": "EHK18437.1", "subject": "KAI3269134.1", "identity": 41.912, "coverage": 99.59839357429718, "evalue": 6.64e-69, "bitscore": 224.0}], "name": "KAI3269134.1", "ipg": "545052111", "start": 218169, "end": 219106, "strand": -1, "sequence": null}], "clusters": [{"indices": [1, 2, 3, 0], "subjects": [], "intermediate_genes": [], "score": 6.1183, "start": 210971, "end": 222053, "number": 615}]}, {"accession": "JAKIKH010000036.1", "subjects": [{"id": null, "hits": [{"query": "EHK18431.1", "subject": "KAI3240048.1", "identity": 34.896, "coverage": 80.36529680365297, "evalue": 9.48e-20, "bitscore": 97.4}], "name": "KAI3240048.1", "ipg": "374606571", "start": 162465, "end": 163551, "strand": 1, "sequence": null}], "clusters": []}, {"accession": "JAKIKH010000007.1", "subjects": [{"id": null, "hits": [{"query": "EHK18432.1", "subject": "KAI3267634.1", "identity": 48.246, "coverage": 98.55072463768117, "evalue": 1.57e-102, "bitscore": 316.0}], "name": "KAI3267634.1", "ipg": "374611651", "start": 187806, "end": 188898, "strand": 1, "sequence": null}], "clusters": []}, {"accession": "JAKIKH010000020.1", "subjects": [{"id": null, "hits": [{"query": "EHK18435.1", "subject": "KAI3246577.1", "identity": 59.707, "coverage": 95.1219512195122, "evalue": 1.57e-118, "bitscore": 352.0}], "name": "KAI3246577.1", "ipg": "374609180", "start": 274702, "end": 276067, "strand": 1, "sequence": null}, {"id": null, "hits": [{"query": "EHK18436.1", "subject": "KAI3246581.1", "identity": 67.284, "coverage": 82.9896907216495, "evalue": 5.2e-75, "bitscore": 234.0}], "name": "KAI3246581.1", "ipg": "48323441", "start": 283383, "end": 284032, "strand": -1, "sequence": null}, {"id": null, "hits": [{"query": "EHK18437.1", "subject": "KAI3246582.1", "identity": 48.529, "coverage": 99.59839357429718, "evalue": 1.34e-88, "bitscore": 274.0}], "name": "KAI3246582.1", "ipg": "374609171", "start": 284187, "end": 285120, "strand": -1, "sequence": null}, {"id": null, "hits": [{"query": "EHK18438.1", "subject": "KAI3246576.1", "identity": 50.167, "coverage": 99.53800923981521, "evalue": 0.0, "bitscore": 2308.0}], "name": "KAI3246576.1", "ipg": "540704398", "start": 266996, "end": 274418, "strand": -1, "sequence": null}], "clusters": [{"indices": [3, 0, 1, 2], "subjects": [], "intermediate_genes": [], "score": 6.3168, "start": 266996, "end": 285120, "number": 616}]}]}, {"name": "Penicillium roqueforti", "strain": "CBS 147332", "scaffolds": [{"accession": "JAIWKK010000005.1", "subjects": [{"id": null, "hits": [{"query": "EHK18430.1", "subject": "KAI2726045.1", "identity": 47.579, "coverage": 92.15686274509804, "evalue": 1.4e-150, "bitscore": 451.0}], "name": "KAI2726045.1", "ipg": "545059973", "start": 500331, "end": 502128, "strand": 1, "sequence": null}, {"id": null, "hits": [{"query": "EHK18435.1", "subject": "KAI2726040.1", "identity": 57.463, "coverage": 93.37979094076655, "evalue": 4.34e-100, "bitscore": 305.0}], "name": "KAI2726040.1", "ipg": "374611504", "start": 491111, "end": 492403, "strand": 1, "sequence": null}, {"id": null, "hits": [{"query": "EHK18436.1", "subject": "KAI2726041.1", "identity": 58.084, "coverage": 86.08247422680412, "evalue": 4.85e-62, "bitscore": 201.0}], "name": "KAI2726041.1", "ipg": "374611513", "start": 493191, "end": 493905, "strand": -1, "sequence": null}, {"id": null, "hits": [{"query": "EHK18437.1", "subject": "KAI2726044.1", "identity": 41.912, "coverage": 99.59839357429718, "evalue": 6.64e-69, "bitscore": 224.0}], "name": "KAI2726044.1", "ipg": "545052111", "start": 498244, "end": 499181, "strand": -1, "sequence": null}], "clusters": [{"indices": [1, 2, 3, 0], "subjects": [], "intermediate_genes": [], "score": 6.1181, "start": 491111, "end": 502128, "number": 617}]}, {"accession": "JAIWKK010000004.1", "subjects": [{"id": null, "hits": [{"query": "EHK18431.1", "subject": "KAI2730814.1", "identity": 34.375, "coverage": 80.36529680365297, "evalue": 3.08e-19, "bitscore": 96.3}], "name": "KAI2730814.1", "ipg": "545061180", "start": 2038928, "end": 2040014, "strand": -1, "sequence": null}], "clusters": []}, {"accession": "JAIWKK010000002.1", "subjects": [{"id": null, "hits": [{"query": "EHK18432.1", "subject": "KAI2733873.1", "identity": 48.246, "coverage": 98.55072463768117, "evalue": 9.23e-103, "bitscore": 317.0}], "name": "KAI2733873.1", "ipg": "545063225", "start": 2406031, "end": 2407123, "strand": -1, "sequence": null}], "clusters": []}, {"accession": "JAIWKK010000011.1", "subjects": [{"id": null, "hits": [{"query": "EHK18435.1", "subject": "KAI2712010.1", "identity": 59.707, "coverage": 95.1219512195122, "evalue": 1.57e-118, "bitscore": 352.0}], "name": "KAI2712010.1", "ipg": "374609180", "start": 479083, "end": 480448, "strand": -1, "sequence": null}, {"id": null, "hits": [{"query": "EHK18436.1", "subject": "KAI2712006.1", "identity": 67.284, "coverage": 82.9896907216495, "evalue": 5.2e-75, "bitscore": 234.0}], "name": "KAI2712006.1", "ipg": "48323441", "start": 471126, "end": 471775, "strand": 1, "sequence": null}, {"id": null, "hits": [{"query": "EHK18437.1", "subject": "KAI2712005.1", "identity": 48.529, "coverage": 99.59839357429718, "evalue": 8.87e-89, "bitscore": 275.0}], "name": "KAI2712005.1", "ipg": "48323442", "start": 470037, "end": 470970, "strand": 1, "sequence": null}, {"id": null, "hits": [{"query": "EHK18438.1", "subject": "KAI2712011.1", "identity": 50.126, "coverage": 99.53800923981521, "evalue": 0.0, "bitscore": 2305.0}], "name": "KAI2712011.1", "ipg": "545057347", "start": 480732, "end": 488154, "strand": 1, "sequence": null}], "clusters": [{"indices": [2, 1, 0, 3], "subjects": [], "intermediate_genes": [], "score": 6.3166, "start": 470037, "end": 488154, "number": 618}]}]}, {"name": "Penicillium roqueforti", "strain": "CBS 147331", "scaffolds": [{"accession": "JAKIJW010000002.1", "subjects": [{"id": null, "hits": [{"query": "EHK18430.1", "subject": "KAI3125328.1", "identity": 47.579, "coverage": 92.15686274509804, "evalue": 1.4e-150, "bitscore": 451.0}], "name": "KAI3125328.1", "ipg": "545059973", "start": 1016727, "end": 1018524, "strand": 1, "sequence": null}, {"id": null, "hits": [{"query": "EHK18435.1", "subject": "KAI3125323.1", "identity": 57.463, "coverage": 93.37979094076655, "evalue": 4.34e-100, "bitscore": 305.0}], "name": "KAI3125323.1", "ipg": "374611504", "start": 1007507, "end": 1008799, "strand": 1, "sequence": null}, {"id": null, "hits": [{"query": "EHK18436.1", "subject": "KAI3125324.1", "identity": 58.084, "coverage": 86.08247422680412, "evalue": 4.85e-62, "bitscore": 201.0}], "name": "KAI3125324.1", "ipg": "374611513", "start": 1009587, "end": 1010301, "strand": -1, "sequence": null}, {"id": null, "hits": [{"query": "EHK18437.1", "subject": "KAI3125327.1", "identity": 41.912, "coverage": 99.59839357429718, "evalue": 6.64e-69, "bitscore": 224.0}], "name": "KAI3125327.1", "ipg": "545052111", "start": 1014640, "end": 1015577, "strand": -1, "sequence": null}], "clusters": [{"indices": [1, 2, 3, 0], "subjects": [], "intermediate_genes": [], "score": 6.1181, "start": 1007507, "end": 1018524, "number": 619}]}, {"accession": "JAKIJW010000025.1", "subjects": [{"id": null, "hits": [{"query": "EHK18431.1", "subject": "KAI3099793.1", "identity": 34.375, "coverage": 80.36529680365297, "evalue": 3.08e-19, "bitscore": 96.3}], "name": "KAI3099793.1", "ipg": "545061180", "start": 155660, "end": 156746, "strand": -1, "sequence": null}], "clusters": []}, {"accession": "JAKIJW010000015.1", "subjects": [{"id": null, "hits": [{"query": "EHK18432.1", "subject": "KAI3106058.1", "identity": 48.246, "coverage": 98.55072463768117, "evalue": 9.23e-103, "bitscore": 317.0}], "name": "KAI3106058.1", "ipg": "545063225", "start": 581692, "end": 582784, "strand": -1, "sequence": null}], "clusters": []}, {"accession": "JAKIJW010000037.1", "subjects": [{"id": null, "hits": [{"query": "EHK18435.1", "subject": "KAI3095617.1", "identity": 59.707, "coverage": 95.1219512195122, "evalue": 1.57e-118, "bitscore": 352.0}], "name": "KAI3095617.1", "ipg": "374609180", "start": 78867, "end": 80232, "strand": -1, "sequence": null}, {"id": null, "hits": [{"query": "EHK18436.1", "subject": "KAI3095613.1", "identity": 67.284, "coverage": 82.9896907216495, "evalue": 5.2e-75, "bitscore": 234.0}], "name": "KAI3095613.1", "ipg": "48323441", "start": 70910, "end": 71559, "strand": 1, "sequence": null}, {"id": null, "hits": [{"query": "EHK18437.1", "subject": "KAI3095612.1", "identity": 48.529, "coverage": 99.59839357429718, "evalue": 8.87e-89, "bitscore": 275.0}], "name": "KAI3095612.1", "ipg": "48323442", "start": 69821, "end": 70754, "strand": 1, "sequence": null}, {"id": null, "hits": [{"query": "EHK18438.1", "subject": "KAI3095618.1", "identity": 50.126, "coverage": 99.53800923981521, "evalue": 0.0, "bitscore": 2305.0}], "name": "KAI3095618.1", "ipg": "545057347", "start": 80516, "end": 87938, "strand": 1, "sequence": null}], "clusters": [{"indices": [2, 1, 0, 3], "subjects": [], "intermediate_genes": [], "score": 6.3166, "start": 69821, "end": 87938, "number": 620}]}]}, {"name": "Penicillium roqueforti", "strain": "DTO 012-A1", "scaffolds": [{"accession": "JAIWKO010000023.1", "subjects": [{"id": null, "hits": [{"query": "EHK18431.1", "subject": "KAI2738317.1", "identity": 34.896, "coverage": 80.36529680365297, "evalue": 9.48e-20, "bitscore": 97.4}], "name": "KAI2738317.1", "ipg": "374606571", "start": 237883, "end": 238969, "strand": -1, "sequence": null}], "clusters": []}, {"accession": "JAIWKO010000011.1", "subjects": [{"id": null, "hits": [{"query": "EHK18432.1", "subject": "KAI2741734.1", "identity": 48.538, "coverage": 98.55072463768117, "evalue": 2.01e-103, "bitscore": 318.0}], "name": "KAI2741734.1", "ipg": "48334038", "start": 187443, "end": 188535, "strand": 1, "sequence": null}], "clusters": []}, {"accession": "JAIWKO010000007.1", "subjects": [{"id": null, "hits": [{"query": "EHK18435.1", "subject": "KAI2743339.1", "identity": 59.707, "coverage": 95.1219512195122, "evalue": 1.57e-118, "bitscore": 352.0}], "name": "KAI2743339.1", "ipg": "374609180", "start": 359804, "end": 361169, "strand": -1, "sequence": null}, {"id": null, "hits": [{"query": "EHK18436.1", "subject": "KAI2743335.1", "identity": 67.284, "coverage": 82.9896907216495, "evalue": 5.2e-75, "bitscore": 234.0}], "name": "KAI2743335.1", "ipg": "48323441", "start": 351845, "end": 352494, "strand": 1, "sequence": null}, {"id": null, "hits": [{"query": "EHK18437.1", "subject": "KAI2743334.1", "identity": 48.529, "coverage": 99.59839357429718, "evalue": 8.87e-89, "bitscore": 275.0}], "name": "KAI2743334.1", "ipg": "48323442", "start": 350756, "end": 351689, "strand": 1, "sequence": null}, {"id": null, "hits": [{"query": "EHK18438.1", "subject": "KAI2743340.1", "identity": 50.251, "coverage": 99.53800923981521, "evalue": 0.0, "bitscore": 2309.0}], "name": "KAI2743340.1", "ipg": "545065174", "start": 361453, "end": 368875, "strand": 1, "sequence": null}], "clusters": [{"indices": [2, 1, 0, 3], "subjects": [], "intermediate_genes": [], "score": 6.317, "start": 350756, "end": 368875, "number": 621}]}, {"accession": "JAIWKO010000008.1", "subjects": [{"id": null, "hits": [{"query": "EHK18435.1", "subject": "KAI2742836.1", "identity": 57.463, "coverage": 93.37979094076655, "evalue": 4.34e-100, "bitscore": 305.0}], "name": "KAI2742836.1", "ipg": "374611504", "start": 210930, "end": 212222, "strand": 1, "sequence": null}, {"id": null, "hits": [{"query": "EHK18436.1", "subject": "KAI2742837.1", "identity": 58.084, "coverage": 86.08247422680412, "evalue": 4.85e-62, "bitscore": 201.0}], "name": "KAI2742837.1", "ipg": "374611513", "start": 213008, "end": 213722, "strand": -1, "sequence": null}, {"id": null, "hits": [{"query": "EHK18437.1", "subject": "KAI2742840.1", "identity": 41.912, "coverage": 99.59839357429718, "evalue": 2.44e-69, "bitscore": 225.0}], "name": "KAI2742840.1", "ipg": "374611522", "start": 218061, "end": 218998, "strand": -1, "sequence": null}], "clusters": [{"indices": [0, 1, 2], "subjects": [], "intermediate_genes": [], "score": 5.0731, "start": 210930, "end": 218998, "number": 622}]}]}, {"name": "Penicillium roqueforti", "strain": "DTO 013-F2", "scaffolds": [{"accession": "JAIWKM010000058.1", "subjects": [{"id": null, "hits": [{"query": "EHK18431.1", "subject": "KAI2743193.1", "identity": 34.896, "coverage": 80.36529680365297, "evalue": 9.48e-20, "bitscore": 97.4}], "name": "KAI2743193.1", "ipg": "374606571", "start": 138273, "end": 139359, "strand": -1, "sequence": null}], "clusters": []}, {"accession": "JAIWKM010000021.1", "subjects": [{"id": null, "hits": [{"query": "EHK18432.1", "subject": "KAI2750278.1", "identity": 48.538, "coverage": 98.55072463768117, "evalue": 2.01e-103, "bitscore": 318.0}], "name": "KAI2750278.1", "ipg": "48334038", "start": 187610, "end": 188702, "strand": 1, "sequence": null}], "clusters": []}, {"accession": "JAIWKM010000028.1", "subjects": [{"id": null, "hits": [{"query": "EHK18435.1", "subject": "KAI2749234.1", "identity": 59.707, "coverage": 95.1219512195122, "evalue": 1.57e-118, "bitscore": 352.0}], "name": "KAI2749234.1", "ipg": "374609180", "start": 243476, "end": 244841, "strand": 1, "sequence": null}, {"id": null, "hits": [{"query": "EHK18436.1", "subject": "KAI2749238.1", "identity": 67.284, "coverage": 82.9896907216495, "evalue": 5.2e-75, "bitscore": 234.0}], "name": "KAI2749238.1", "ipg": "48323441", "start": 252151, "end": 252800, "strand": -1, "sequence": null}, {"id": null, "hits": [{"query": "EHK18437.1", "subject": "KAI2749239.1", "identity": 48.529, "coverage": 99.59839357429718, "evalue": 8.87e-89, "bitscore": 275.0}], "name": "KAI2749239.1", "ipg": "48323442", "start": 252956, "end": 253889, "strand": -1, "sequence": null}, {"id": null, "hits": [{"query": "EHK18438.1", "subject": "KAI2749233.1", "identity": 50.251, "coverage": 99.53800923981521, "evalue": 0.0, "bitscore": 2309.0}], "name": "KAI2749233.1", "ipg": "545065174", "start": 235770, "end": 243192, "strand": -1, "sequence": null}], "clusters": [{"indices": [3, 0, 1, 2], "subjects": [], "intermediate_genes": [], "score": 6.317, "start": 235770, "end": 253889, "number": 623}]}, {"accession": "JAIWKM010000005.1", "subjects": [{"id": null, "hits": [{"query": "EHK18435.1", "subject": "KAI2755443.1", "identity": 57.463, "coverage": 93.37979094076655, "evalue": 4.34e-100, "bitscore": 305.0}], "name": "KAI2755443.1", "ipg": "374611504", "start": 211094, "end": 212386, "strand": 1, "sequence": null}, {"id": null, "hits": [{"query": "EHK18436.1", "subject": "KAI2755444.1", "identity": 58.084, "coverage": 86.08247422680412, "evalue": 4.85e-62, "bitscore": 201.0}], "name": "KAI2755444.1", "ipg": "374611513", "start": 213172, "end": 213886, "strand": -1, "sequence": null}, {"id": null, "hits": [{"query": "EHK18437.1", "subject": "KAI2755447.1", "identity": 41.912, "coverage": 99.59839357429718, "evalue": 2.44e-69, "bitscore": 225.0}], "name": "KAI2755447.1", "ipg": "374611522", "start": 218225, "end": 219162, "strand": -1, "sequence": null}], "clusters": [{"indices": [0, 1, 2], "subjects": [], "intermediate_genes": [], "score": 5.0731, "start": 211094, "end": 219162, "number": 624}]}]}, {"name": "Penicillium roqueforti", "strain": "DTO 012-A8", "scaffolds": [{"accession": "JAIWKN010000037.1", "subjects": [{"id": null, "hits": [{"query": "EHK18431.1", "subject": "KAI2770030.1", "identity": 34.896, "coverage": 80.36529680365297, "evalue": 9.48e-20, "bitscore": 97.4}], "name": "KAI2770030.1", "ipg": "374606571", "start": 71663, "end": 72749, "strand": 1, "sequence": null}], "clusters": []}, {"accession": "JAIWKN010000010.1", "subjects": [{"id": null, "hits": [{"query": "EHK18432.1", "subject": "KAI2773034.1", "identity": 48.538, "coverage": 98.55072463768117, "evalue": 2.01e-103, "bitscore": 318.0}], "name": "KAI2773034.1", "ipg": "48334038", "start": 120897, "end": 121989, "strand": 1, "sequence": null}], "clusters": []}, {"accession": "JAIWKN010000062.1", "subjects": [{"id": null, "hits": [{"query": "EHK18435.1", "subject": "KAI2768566.1", "identity": 59.707, "coverage": 95.1219512195122, "evalue": 1.57e-118, "bitscore": 352.0}], "name": "KAI2768566.1", "ipg": "374609180", "start": 39597, "end": 40962, "strand": 1, "sequence": null}, {"id": null, "hits": [{"query": "EHK18436.1", "subject": "KAI2768570.1", "identity": 67.284, "coverage": 82.9896907216495, "evalue": 5.2e-75, "bitscore": 234.0}], "name": "KAI2768570.1", "ipg": "48323441", "start": 48272, "end": 48921, "strand": -1, "sequence": null}, {"id": null, "hits": [{"query": "EHK18437.1", "subject": "KAI2768571.1", "identity": 48.529, "coverage": 99.59839357429718, "evalue": 8.87e-89, "bitscore": 275.0}], "name": "KAI2768571.1", "ipg": "48323442", "start": 49077, "end": 50010, "strand": -1, "sequence": null}, {"id": null, "hits": [{"query": "EHK18438.1", "subject": "KAI2768564.1", "identity": 49.179, "coverage": 91.22217555648888, "evalue": 0.0, "bitscore": 2018.0}], "name": "KAI2768564.1", "ipg": "545069165", "start": 31664, "end": 38312, "strand": -1, "sequence": null}], "clusters": [{"indices": [3, 0, 1, 2], "subjects": [], "intermediate_genes": [], "score": 6.2879, "start": 31664, "end": 50010, "number": 625}]}, {"accession": "JAIWKN010000486.1", "subjects": [{"id": null, "hits": [{"query": "EHK18436.1", "subject": "KAI2761291.1", "identity": 58.084, "coverage": 86.08247422680412, "evalue": 4.85e-62, "bitscore": 201.0}], "name": "KAI2761291.1", "ipg": "374611513", "start": 174, "end": 888, "strand": -1, "sequence": null}], "clusters": []}]}, {"name": "Penicillium roqueforti", "strain": "DTO 013-E5", "scaffolds": [{"accession": "JAKIKG010000023.1", "subjects": [{"id": null, "hits": [{"query": "EHK18431.1", "subject": "KAI3205856.1", "identity": 34.896, "coverage": 80.36529680365297, "evalue": 9.48e-20, "bitscore": 97.4}], "name": "KAI3205856.1", "ipg": "374606571", "start": 250780, "end": 251866, "strand": 1, "sequence": null}], "clusters": []}, {"accession": "JAKIKG010000015.1", "subjects": [{"id": null, "hits": [{"query": "EHK18432.1", "subject": "KAI3210088.1", "identity": 48.538, "coverage": 98.55072463768117, "evalue": 2.01e-103, "bitscore": 318.0}], "name": "KAI3210088.1", "ipg": "48334038", "start": 111567, "end": 112659, "strand": 1, "sequence": null}], "clusters": []}, {"accession": "JAKIKG010000027.1", "subjects": [{"id": null, "hits": [{"query": "EHK18435.1", "subject": "KAI3204386.1", "identity": 59.707, "coverage": 95.1219512195122, "evalue": 1.57e-118, "bitscore": 352.0}], "name": "KAI3204386.1", "ipg": "374609180", "start": 150306, "end": 151671, "strand": -1, "sequence": null}, {"id": null, "hits": [{"query": "EHK18436.1", "subject": "KAI3204382.1", "identity": 67.284, "coverage": 82.9896907216495, "evalue": 5.2e-75, "bitscore": 234.0}], "name": "KAI3204382.1", "ipg": "48323441", "start": 142347, "end": 142996, "strand": 1, "sequence": null}, {"id": null, "hits": [{"query": "EHK18437.1", "subject": "KAI3204381.1", "identity": 48.529, "coverage": 99.59839357429718, "evalue": 8.87e-89, "bitscore": 275.0}], "name": "KAI3204381.1", "ipg": "48323442", "start": 141258, "end": 142191, "strand": 1, "sequence": null}, {"id": null, "hits": [{"query": "EHK18438.1", "subject": "KAI3204387.1", "identity": 50.251, "coverage": 99.53800923981521, "evalue": 0.0, "bitscore": 2309.0}], "name": "KAI3204387.1", "ipg": "545065174", "start": 151955, "end": 159377, "strand": 1, "sequence": null}], "clusters": [{"indices": [2, 1, 0, 3], "subjects": [], "intermediate_genes": [], "score": 6.317, "start": 141258, "end": 159377, "number": 626}]}, {"accession": "JAKIKG010000014.1", "subjects": [{"id": null, "hits": [{"query": "EHK18435.1", "subject": "KAI3210674.1", "identity": 57.463, "coverage": 93.37979094076655, "evalue": 4.34e-100, "bitscore": 305.0}], "name": "KAI3210674.1", "ipg": "374611504", "start": 210930, "end": 212222, "strand": 1, "sequence": null}, {"id": null, "hits": [{"query": "EHK18436.1", "subject": "KAI3210675.1", "identity": 58.084, "coverage": 86.08247422680412, "evalue": 4.85e-62, "bitscore": 201.0}], "name": "KAI3210675.1", "ipg": "374611513", "start": 213008, "end": 213722, "strand": -1, "sequence": null}, {"id": null, "hits": [{"query": "EHK18437.1", "subject": "KAI3210678.1", "identity": 41.912, "coverage": 99.59839357429718, "evalue": 2.44e-69, "bitscore": 225.0}], "name": "KAI3210678.1", "ipg": "374611522", "start": 218061, "end": 218998, "strand": -1, "sequence": null}], "clusters": [{"indices": [0, 1, 2], "subjects": [], "intermediate_genes": [], "score": 5.0731, "start": 210930, "end": 218998, "number": 627}]}]}, {"name": "Acrodontium crateriforme", "strain": "", "scaffolds": [{"accession": "CP138582.1", "subjects": [{"id": null, "hits": [{"query": "EHK18430.1", "subject": "WPG99111.1", "identity": 46.183, "coverage": 99.6078431372549, "evalue": 1.51e-152, "bitscore": 456.0}], "name": "WPG99111.1", "ipg": "717417776", "start": 3972, "end": 5838, "strand": -1, "sequence": null}], "clusters": []}]}, {"name": "Hyaloscypha bicolor", "strain": "E", "scaffolds": [{"accession": "NW_020194628.1", "subjects": [{"id": null, "hits": [{"query": "EHK18430.1", "subject": "XP_024731918.1", "identity": 48.162, "coverage": 99.2156862745098, "evalue": 1.82e-152, "bitscore": 456.0}], "name": "XP_024731918.1", "ipg": "175016448", "start": 1149939, "end": 1151732, "strand": 1, "sequence": null}, {"id": null, "hits": [{"query": "EHK18431.1", "subject": "XP_024731911.1", "identity": 52.995, "coverage": 98.63013698630137, "evalue": 8.41e-79, "bitscore": 246.0}], "name": "XP_024731911.1", "ipg": "175016479", "start": 1136069, "end": 1136892, "strand": -1, "sequence": null}, {"id": null, "hits": [{"query": "EHK18432.1", "subject": "XP_024731908.1", "identity": 49.118, "coverage": 97.3913043478261, "evalue": 5.14e-107, "bitscore": 328.0}], "name": "XP_024731908.1", "ipg": "175016453", "start": 1131351, "end": 1132467, "strand": 1, "sequence": null}, {"id": null, "hits": [{"query": "EHK18434.1", "subject": "XP_024731920.1", "identity": 62.738, "coverage": 95.4627949183303, "evalue": 0.0, "bitscore": 710.0}], "name": "XP_024731920.1", "ipg": "175016478", "start": 1153951, "end": 1155895, "strand": 1, "sequence": null}, {"id": null, "hits": [{"query": "EHK18435.1", "subject": "XP_024731916.1", "identity": 65.734, "coverage": 99.30313588850174, "evalue": 4.07e-138, "bitscore": 402.0}], "name": "XP_024731916.1", "ipg": "175016437", "start": 1145887, "end": 1147204, "strand": -1, "sequence": null}, {"id": null, "hits": [{"query": "EHK18436.1", "subject": "XP_024731921.1", "identity": 59.669, "coverage": 93.29896907216495, "evalue": 5.78e-74, "bitscore": 233.0}], "name": "XP_024731921.1", "ipg": "175016469", "start": 1156152, "end": 1156864, "strand": -1, "sequence": null}, {"id": null, "hits": [{"query": "EHK18437.1", "subject": "XP_024731915.1", "identity": 51.111, "coverage": 98.79518072289156, "evalue": 7.34e-82, "bitscore": 257.0}], "name": "XP_024731915.1", "ipg": "175016472", "start": 1144562, "end": 1145575, "strand": 1, "sequence": null}, {"id": null, "hits": [{"query": "EHK18438.1", "subject": "XP_024731922.1", "identity": 51.215, "coverage": 81.89836203275934, "evalue": 0.0, "bitscore": 1931.0}], "name": "XP_024731922.1", "ipg": "175016484", "start": 1159556, "end": 1167838, "strand": 1, "sequence": null}], "clusters": [{"indices": [2, 1, 6, 4, 0, 3, 5, 7], "subjects": [], "intermediate_genes": [], "score": 9.4563, "start": 1131351, "end": 1167838, "number": 628}]}, {"accession": "XM_024881128.1", "subjects": [{"id": null, "hits": [{"query": "EHK18430.1", "subject": "XP_024731918.1", "identity": 48.162, "coverage": 99.2156862745098, "evalue": 1.82e-152, "bitscore": 456.0}], "name": "XP_024731918.1", "ipg": "175016448", "start": 94, "end": 1645, "strand": 1, "sequence": null}], "clusters": []}, {"accession": "KZ613856.1", "subjects": [{"id": null, "hits": [{"query": "EHK18430.1", "subject": "PMD55014.1", "identity": 48.162, "coverage": 99.2156862745098, "evalue": 1.82e-152, "bitscore": 456.0}], "name": "PMD55014.1", "ipg": "175016448", "start": 1149939, "end": 1151732, "strand": 1, "sequence": null}, {"id": null, "hits": [{"query": "EHK18431.1", "subject": "PMD55007.1", "identity": 52.995, "coverage": 98.63013698630137, "evalue": 8.41e-79, "bitscore": 246.0}], "name": "PMD55007.1", "ipg": "175016479", "start": 1136069, "end": 1136892, "strand": -1, "sequence": null}, {"id": null, "hits": [{"query": "EHK18432.1", "subject": "PMD55004.1", "identity": 49.118, "coverage": 97.3913043478261, "evalue": 5.14e-107, "bitscore": 328.0}], "name": "PMD55004.1", "ipg": "175016453", "start": 1131351, "end": 1132467, "strand": 1, "sequence": null}, {"id": null, "hits": [{"query": "EHK18434.1", "subject": "PMD55016.1", "identity": 62.738, "coverage": 95.4627949183303, "evalue": 0.0, "bitscore": 710.0}], "name": "PMD55016.1", "ipg": "175016478", "start": 1153951, "end": 1155895, "strand": 1, "sequence": null}, {"id": null, "hits": [{"query": "EHK18435.1", "subject": "PMD55012.1", "identity": 65.734, "coverage": 99.30313588850174, "evalue": 4.07e-138, "bitscore": 402.0}], "name": "PMD55012.1", "ipg": "175016437", "start": 1145887, "end": 1147204, "strand": -1, "sequence": null}, {"id": null, "hits": [{"query": "EHK18436.1", "subject": "PMD55017.1", "identity": 59.669, "coverage": 93.29896907216495, "evalue": 5.78e-74, "bitscore": 233.0}], "name": "PMD55017.1", "ipg": "175016469", "start": 1156152, "end": 1156864, "strand": -1, "sequence": null}, {"id": null, "hits": [{"query": "EHK18437.1", "subject": "PMD55011.1", "identity": 51.111, "coverage": 98.79518072289156, "evalue": 7.34e-82, "bitscore": 257.0}], "name": "PMD55011.1", "ipg": "175016472", "start": 1144562, "end": 1145575, "strand": 1, "sequence": null}, {"id": null, "hits": [{"query": "EHK18438.1", "subject": "PMD55018.1", "identity": 51.215, "coverage": 81.89836203275934, "evalue": 0.0, "bitscore": 1931.0}], "name": "PMD55018.1", "ipg": "175016484", "start": 1159556, "end": 1167838, "strand": 1, "sequence": null}], "clusters": []}, {"accession": "XM_024881124.1", "subjects": [{"id": null, "hits": [{"query": "EHK18431.1", "subject": "XP_024731911.1", "identity": 52.995, "coverage": 98.63013698630137, "evalue": 8.41e-79, "bitscore": 246.0}], "name": "XP_024731911.1", "ipg": "175016479", "start": 138, "end": 792, "strand": 1, "sequence": null}], "clusters": []}, {"accession": "XM_024878456.1", "subjects": [{"id": null, "hits": [{"query": "EHK18432.1", "subject": "XP_024731908.1", "identity": 49.118, "coverage": 97.3913043478261, "evalue": 5.14e-107, "bitscore": 328.0}], "name": "XP_024731908.1", "ipg": "175016453", "start": 21, "end": 1080, "strand": 1, "sequence": null}], "clusters": []}, {"accession": "XM_024881129.1", "subjects": [{"id": null, "hits": [{"query": "EHK18434.1", "subject": "XP_024731920.1", "identity": 62.738, "coverage": 95.4627949183303, "evalue": 0.0, "bitscore": 710.0}], "name": "XP_024731920.1", "ipg": "175016478", "start": 55, "end": 1693, "strand": 1, "sequence": null}], "clusters": []}, {"accession": "XM_024875581.1", "subjects": [{"id": null, "hits": [{"query": "EHK18435.1", "subject": "XP_024731916.1", "identity": 65.734, "coverage": 99.30313588850174, "evalue": 4.07e-138, "bitscore": 402.0}], "name": "XP_024731916.1", "ipg": "175016437", "start": 0, "end": 867, "strand": 1, "sequence": null}], "clusters": []}, {"accession": "XM_024881130.1", "subjects": [{"id": null, "hits": [{"query": "EHK18436.1", "subject": "XP_024731921.1", "identity": 59.669, "coverage": 93.29896907216495, "evalue": 5.78e-74, "bitscore": 233.0}], "name": "XP_024731921.1", "ipg": "175016469", "start": 35, "end": 695, "strand": 1, "sequence": null}], "clusters": []}, {"accession": "XM_024885134.1", "subjects": [{"id": null, "hits": [{"query": "EHK18437.1", "subject": "XP_024731915.1", "identity": 51.111, "coverage": 98.79518072289156, "evalue": 7.34e-82, "bitscore": 257.0}], "name": "XP_024731915.1", "ipg": "175016472", "start": 0, "end": 816, "strand": 1, "sequence": null}], "clusters": []}, {"accession": "XM_024881131.1", "subjects": [{"id": null, "hits": [{"query": "EHK18438.1", "subject": "XP_024731922.1", "identity": 51.215, "coverage": 81.89836203275934, "evalue": 0.0, "bitscore": 1931.0}], "name": "XP_024731922.1", "ipg": "175016484", "start": 25, "end": 7441, "strand": 1, "sequence": null}], "clusters": []}]}, {"name": "Xanthoria aureola", "strain": "", "scaffolds": [{"accession": "JALAII010002598.1", "subjects": [{"id": null, "hits": [{"query": "EHK18430.1", "subject": "KAI4219649.1", "identity": 49.216, "coverage": 98.4313725490196, "evalue": 2.05e-152, "bitscore": 456.0}], "name": "KAI4219649.1", "ipg": "555745962", "start": 871, "end": 2655, "strand": 1, "sequence": null}], "clusters": []}, {"accession": "JALAII010001315.1", "subjects": [{"id": null, "hits": [{"query": "EHK18431.1", "subject": "KAI4230647.1", "identity": 48.598, "coverage": 96.34703196347031, "evalue": 4.08e-67, "bitscore": 216.0}], "name": "KAI4230647.1", "ipg": "555756831", "start": 7690, "end": 8559, "strand": 1, "sequence": null}], "clusters": []}, {"accession": "JALAII010000195.1", "subjects": [{"id": null, "hits": [{"query": "EHK18433.1", "subject": "KAI4236998.1", "identity": 41.501, "coverage": 99.33481152993349, "evalue": 4.41e-115, "bitscore": 358.0}], "name": "KAI4236998.1", "ipg": "555763028", "start": 6109, "end": 7852, "strand": -1, "sequence": null}, {"id": null, "hits": [{"query": "EHK18438.1", "subject": "KAI4237003.1", "identity": 50.062, "coverage": 99.53800923981521, "evalue": 0.0, "bitscore": 2373.0}], "name": "KAI4237003.1", "ipg": "555763008", "start": 16157, "end": 24149, "strand": 1, "sequence": null}], "clusters": []}, {"accession": "JALAII010001407.1", "subjects": [{"id": null, "hits": [{"query": "EHK18436.1", "subject": "KAI4229759.1", "identity": 62.712, "coverage": 90.72164948453609, "evalue": 2.45e-74, "bitscore": 241.0}, {"query": "EHK18437.1", "subject": "KAI4229759.1", "identity": 46.792, "coverage": 96.78714859437751, "evalue": 5.55e-72, "bitscore": 238.0}], "name": "KAI4229759.1", "ipg": "555755866", "start": 3362, "end": 6132, "strand": -1, "sequence": null}], "clusters": []}]}, {"name": "Phaeosphaeria sp.", "strain": "MPI-PUGE-AT-0046c", "scaffolds": [{"accession": "JAGTJN010000004.1", "subjects": [{"id": null, "hits": [{"query": "EHK18430.1", "subject": "KAH7408327.1", "identity": 48.682, "coverage": 95.49019607843138, "evalue": 5.01e-152, "bitscore": 455.0}], "name": "KAH7408327.1", "ipg": "501095135", "start": 686668, "end": 688572, "strand": 1, "sequence": null}, {"id": null, "hits": [{"query": "EHK18433.1", "subject": "KAH7408329.1", "identity": 42.478, "coverage": 99.55654101995566, "evalue": 1.4e-128, "bitscore": 392.0}], "name": "KAH7408329.1", "ipg": "501095121", "start": 692134, "end": 693823, "strand": 1, "sequence": null}, {"id": null, "hits": [{"query": "EHK18435.1", "subject": "KAH7408328.1", "identity": 55.797, "coverage": 95.47038327526133, "evalue": 2.12e-106, "bitscore": 322.0}], "name": "KAH7408328.1", "ipg": "501095100", "start": 689024, "end": 690031, "strand": -1, "sequence": null}, {"id": null, "hits": [{"query": "EHK18436.1", "subject": "KAH7408324.1", "identity": 63.372, "coverage": 88.65979381443299, "evalue": 1.58e-77, "bitscore": 250.0}, {"query": "EHK18437.1", "subject": "KAH7408324.1", "identity": 49.451, "coverage": 100.0, "evalue": 1.36e-82, "bitscore": 266.0}], "name": "KAH7408324.1", "ipg": "501095122", "start": 680218, "end": 682119, "strand": -1, "sequence": null}], "clusters": [{"indices": [3, 0, 2, 1], "subjects": [], "intermediate_genes": [], "score": 4.1435, "start": 680218, "end": 693823, "number": 630}]}, {"accession": "JAGTJN010000005.1", "subjects": [{"id": null, "hits": [{"query": "EHK18434.1", "subject": "KAH7406989.1", "identity": 58.979, "coverage": 96.00725952813067, "evalue": 0.0, "bitscore": 656.0}], "name": "KAH7406989.1", "ipg": "501093803", "start": 1624173, "end": 1625942, "strand": 1, "sequence": null}], "clusters": []}]}, {"name": "Letharia lupina", "strain": "", "scaffolds": [{"accession": "NW_023502972.1", "subjects": [{"id": null, "hits": [{"query": "EHK18430.1", "subject": "XP_037156864.1", "identity": 49.02, "coverage": 98.4313725490196, "evalue": 1.44e-150, "bitscore": 451.0}], "name": "XP_037156864.1", "ipg": "346262280", "start": 1575645, "end": 1577428, "strand": -1, "sequence": null}, {"id": null, "hits": [{"query": "EHK18431.1", "subject": "XP_037156856.1", "identity": 48.372, "coverage": 96.34703196347031, "evalue": 1.54e-65, "bitscore": 212.0}], "name": "XP_037156856.1", "ipg": "346262277", "start": 1553790, "end": 1554662, "strand": -1, "sequence": null}], "clusters": []}, {"accession": "XM_037298229.1", "subjects": [{"id": null, "hits": [{"query": "EHK18430.1", "subject": "XP_037156864.1", "identity": 49.02, "coverage": 98.4313725490196, "evalue": 1.44e-150, "bitscore": 451.0}], "name": "XP_037156864.1", "ipg": "346262280", "start": 0, "end": 1497, "strand": 1, "sequence": null}], "clusters": []}, {"accession": "JACCJB010000003.1", "subjects": [{"id": null, "hits": [{"query": "EHK18430.1", "subject": "KAF6229222.1", "identity": 49.02, "coverage": 98.4313725490196, "evalue": 1.44e-150, "bitscore": 451.0}], "name": "KAF6229222.1", "ipg": "346262280", "start": 1575645, "end": 1577428, "strand": -1, "sequence": null}, {"id": null, "hits": [{"query": "EHK18431.1", "subject": "KAF6229214.1", "identity": 48.372, "coverage": 96.34703196347031, "evalue": 1.54e-65, "bitscore": 212.0}], "name": "KAF6229214.1", "ipg": "346262277", "start": 1553790, "end": 1554662, "strand": -1, "sequence": null}], "clusters": []}, {"accession": "XM_037298221.1", "subjects": [{"id": null, "hits": [{"query": "EHK18431.1", "subject": "XP_037156856.1", "identity": 48.372, "coverage": 96.34703196347031, "evalue": 1.54e-65, "bitscore": 212.0}], "name": "XP_037156856.1", "ipg": "346262277", "start": 0, "end": 645, "strand": 1, "sequence": null}], "clusters": []}, {"accession": "NW_023502977.1", "subjects": [{"id": null, "hits": [{"query": "EHK18435.1", "subject": "XP_037153997.1", "identity": 58.065, "coverage": 64.80836236933798, "evalue": 6.4e-72, "bitscore": 230.0}], "name": "XP_037153997.1", "ipg": "346258194", "start": 1695528, "end": 1696618, "strand": -1, "sequence": null}, {"id": null, "hits": [{"query": "EHK18436.1", "subject": "XP_037153996.1", "identity": 69.375, "coverage": 82.4742268041237, "evalue": 1.81e-78, "bitscore": 243.0}], "name": "XP_037153996.1", "ipg": "346258179", "start": 1694495, "end": 1695144, "strand": 1, "sequence": null}, {"id": null, "hits": [{"query": "EHK18436.1", "subject": "XP_037153987.1", "identity": 60.87, "coverage": 82.9896907216495, "evalue": 3.54e-63, "bitscore": 218.0}], "name": "XP_037153987.1", "ipg": "346258139", "start": 1668375, "end": 1670618, "strand": -1, "sequence": null}, {"id": null, "hits": [{"query": "EHK18437.1", "subject": "XP_037153995.1", "identity": 47.619, "coverage": 100.0, "evalue": 9.15e-74, "bitscore": 236.0}], "name": "XP_037153995.1", "ipg": "346258171", "start": 1692639, "end": 1693839, "strand": 1, "sequence": null}, {"id": null, "hits": [{"query": "EHK18438.1", "subject": "XP_037153999.1", "identity": 50.684, "coverage": 99.580008399832, "evalue": 0.0, "bitscore": 2370.0}], "name": "XP_037153999.1", "ipg": "346258170", "start": 1698390, "end": 1706440, "strand": 1, "sequence": null}], "clusters": [{"indices": [3, 1, 0, 4], "subjects": [], "intermediate_genes": [], "score": 6.3079, "start": 1692639, "end": 1706440, "number": 631}]}, {"accession": "XM_037301180.1", "subjects": [{"id": null, "hits": [{"query": "EHK18435.1", "subject": "XP_037153997.1", "identity": 58.065, "coverage": 64.80836236933798, "evalue": 6.4e-72, "bitscore": 230.0}], "name": "XP_037153997.1", "ipg": "346258194", "start": 0, "end": 558, "strand": 1, "sequence": null}], "clusters": []}, {"accession": "JACCJB010000008.1", "subjects": [{"id": null, "hits": [{"query": "EHK18435.1", "subject": "KAF6225130.1", "identity": 58.065, "coverage": 64.80836236933798, "evalue": 6.4e-72, "bitscore": 230.0}], "name": "KAF6225130.1", "ipg": "346258194", "start": 1695528, "end": 1696618, "strand": -1, "sequence": null}, {"id": null, "hits": [{"query": "EHK18436.1", "subject": "KAF6225129.1", "identity": 69.375, "coverage": 82.4742268041237, "evalue": 1.81e-78, "bitscore": 243.0}], "name": "KAF6225129.1", "ipg": "346258179", "start": 1694495, "end": 1695144, "strand": 1, "sequence": null}, {"id": null, "hits": [{"query": "EHK18436.1", "subject": "KAF6225120.1", "identity": 60.87, "coverage": 82.9896907216495, "evalue": 3.54e-63, "bitscore": 218.0}], "name": "KAF6225120.1", "ipg": "346258139", "start": 1668375, "end": 1670618, "strand": -1, "sequence": null}, {"id": null, "hits": [{"query": "EHK18437.1", "subject": "KAF6225128.1", "identity": 47.619, "coverage": 100.0, "evalue": 9.15e-74, "bitscore": 236.0}], "name": "KAF6225128.1", "ipg": "346258171", "start": 1692639, "end": 1693839, "strand": 1, "sequence": null}, {"id": null, "hits": [{"query": "EHK18438.1", "subject": "KAF6225132.1", "identity": 50.684, "coverage": 99.580008399832, "evalue": 0.0, "bitscore": 2370.0}], "name": "KAF6225132.1", "ipg": "346258170", "start": 1698390, "end": 1706440, "strand": 1, "sequence": null}], "clusters": []}, {"accession": "NW_023502973.1", "subjects": [{"id": null, "hits": [{"query": "EHK18435.1", "subject": "XP_037156426.1", "identity": 42.553, "coverage": 97.90940766550523, "evalue": 3.36e-69, "bitscore": 227.0}], "name": "XP_037156426.1", "ipg": "346261486", "start": 2498560, "end": 2499415, "strand": 1, "sequence": null}], "clusters": []}, {"accession": "XM_037299090.1", "subjects": [{"id": null, "hits": [{"query": "EHK18435.1", "subject": "XP_037156426.1", "identity": 42.553, "coverage": 97.90940766550523, "evalue": 3.36e-69, "bitscore": 227.0}], "name": "XP_037156426.1", "ipg": "346261486", "start": 0, "end": 855, "strand": 1, "sequence": null}], "clusters": []}, {"accession": "JACCJB010000004.1", "subjects": [{"id": null, "hits": [{"query": "EHK18435.1", "subject": "KAF6228492.1", "identity": 42.553, "coverage": 97.90940766550523, "evalue": 3.36e-69, "bitscore": 227.0}], "name": "KAF6228492.1", "ipg": "346261486", "start": 2498560, "end": 2499415, "strand": 1, "sequence": null}], "clusters": []}, {"accession": "XM_037301179.1", "subjects": [{"id": null, "hits": [{"query": "EHK18436.1", "subject": "XP_037153996.1", "identity": 69.375, "coverage": 82.4742268041237, "evalue": 1.81e-78, "bitscore": 243.0}], "name": "XP_037153996.1", "ipg": "346258179", "start": 0, "end": 588, "strand": 1, "sequence": null}], "clusters": []}, {"accession": "XM_037301170.1", "subjects": [{"id": null, "hits": [{"query": "EHK18436.1", "subject": "XP_037153987.1", "identity": 60.87, "coverage": 82.9896907216495, "evalue": 3.54e-63, "bitscore": 218.0}], "name": "XP_037153987.1", "ipg": "346258139", "start": 0, "end": 2064, "strand": 1, "sequence": null}], "clusters": []}, {"accession": "XM_037301178.1", "subjects": [{"id": null, "hits": [{"query": "EHK18437.1", "subject": "XP_037153995.1", "identity": 47.619, "coverage": 100.0, "evalue": 9.15e-74, "bitscore": 236.0}], "name": "XP_037153995.1", "ipg": "346258171", "start": 0, "end": 822, "strand": 1, "sequence": null}], "clusters": []}, {"accession": "XM_037301182.1", "subjects": [{"id": null, "hits": [{"query": "EHK18438.1", "subject": "XP_037153999.1", "identity": 50.684, "coverage": 99.580008399832, "evalue": 0.0, "bitscore": 2370.0}], "name": "XP_037153999.1", "ipg": "346258170", "start": 0, "end": 7341, "strand": 1, "sequence": null}], "clusters": []}]}, {"name": "Plenodomus tracheiphilus", "strain": "IPT5", "scaffolds": [{"accession": "MU006308.1", "subjects": [{"id": null, "hits": [{"query": "EHK18430.1", "subject": "KAF2850050.1", "identity": 49.163, "coverage": 92.54901960784314, "evalue": 2.37e-150, "bitscore": 451.0}], "name": "KAF2850050.1", "ipg": "300696740", "start": 129723, "end": 131822, "strand": 1, "sequence": null}, {"id": null, "hits": [{"query": "EHK18433.1", "subject": "KAF2850052.1", "identity": 42.478, "coverage": 99.55654101995566, "evalue": 6.22e-129, "bitscore": 394.0}], "name": "KAF2850052.1", "ipg": "300696756", "start": 135511, "end": 137200, "strand": 1, "sequence": null}, {"id": null, "hits": [{"query": "EHK18435.1", "subject": "KAF2850051.1", "identity": 59.489, "coverage": 94.77351916376307, "evalue": 1e-111, "bitscore": 335.0}], "name": "KAF2850051.1", "ipg": "300696678", "start": 132277, "end": 133339, "strand": -1, "sequence": null}, {"id": null, "hits": [{"query": "EHK18436.1", "subject": "KAF2850047.1", "identity": 65.294, "coverage": 87.62886597938144, "evalue": 1.65e-78, "bitscore": 252.0}, {"query": "EHK18437.1", "subject": "KAF2850047.1", "identity": 48.8, "coverage": 90.76305220883533, "evalue": 5.74e-74, "bitscore": 242.0}], "name": "KAF2850047.1", "ipg": "300696729", "start": 123296, "end": 125222, "strand": -1, "sequence": null}], "clusters": [{"indices": [3, 0, 2, 1], "subjects": [], "intermediate_genes": [], "score": 4.1432, "start": 123296, "end": 137200, "number": 633}]}, {"accession": "MU006300.1", "subjects": [{"id": null, "hits": [{"query": "EHK18433.1", "subject": "KAF2852097.1", "identity": 42.699, "coverage": 99.33481152993349, "evalue": 2.11e-127, "bitscore": 389.0}], "name": "KAF2852097.1", "ipg": "300698806", "start": 617966, "end": 619738, "strand": -1, "sequence": null}], "clusters": []}, {"accession": "MU006298.1", "subjects": [{"id": null, "hits": [{"query": "EHK18434.1", "subject": "KAF2852521.1", "identity": 54.766, "coverage": 97.09618874773139, "evalue": 0.0, "bitscore": 621.0}], "name": "KAF2852521.1", "ipg": "300699229", "start": 219757, "end": 221821, "strand": -1, "sequence": null}], "clusters": []}]}, {"name": "Sordaria macrospora", "strain": "SN1693", "scaffolds": [{"accession": "NC_089377.1", "subjects": [{"id": null, "hits": [{"query": "EHK18430.1", "subject": "XP_065947874.1", "identity": 48.833, "coverage": 99.41176470588235, "evalue": 4.4e-150, "bitscore": 450.0}], "name": "XP_065947874.1", "ipg": "273268860", "start": 4061949, "end": 4063565, "strand": -1, "sequence": null}], "clusters": []}, {"accession": "XM_066090997.1", "subjects": [{"id": null, "hits": [{"query": "EHK18430.1", "subject": "XP_065947874.1", "identity": 48.833, "coverage": 99.41176470588235, "evalue": 4.4e-150, "bitscore": 450.0}], "name": "XP_065947874.1", "ipg": "273268860", "start": 45, "end": 1596, "strand": 1, "sequence": null}], "clusters": []}, {"accession": "CP083909.1", "subjects": [{"id": null, "hits": [{"query": "EHK18430.1", "subject": "WPJ67445.1", "identity": 48.833, "coverage": 99.41176470588235, "evalue": 4.4e-150, "bitscore": 450.0}], "name": "WPJ67445.1", "ipg": "273268860", "start": 4061949, "end": 4063565, "strand": -1, "sequence": null}], "clusters": []}, {"accession": "NC_089373.1", "subjects": [{"id": null, "hits": [{"query": "EHK18430.1", "subject": "XP_003350302.1", "identity": 48.141, "coverage": 99.01960784313727, "evalue": 3.99e-147, "bitscore": 442.0}], "name": "XP_003350302.1", "ipg": "19483859", "start": 4618120, "end": 4619726, "strand": 1, "sequence": null}, {"id": null, "hits": [{"query": "EHK18431.1", "subject": "XP_003350298.2", "identity": 46.602, "coverage": 91.78082191780823, "evalue": 1.81e-54, "bitscore": 184.0}], "name": "XP_003350298.2", "ipg": "27180086", "start": 4609305, "end": 4610097, "strand": -1, "sequence": null}], "clusters": []}, {"accession": "XM_003350254.2", "subjects": [{"id": null, "hits": [{"query": "EHK18430.1", "subject": "XP_003350302.1", "identity": 48.141, "coverage": 99.01960784313727, "evalue": 3.99e-147, "bitscore": 442.0}], "name": "XP_003350302.1", "ipg": "19483859", "start": 62, "end": 1598, "strand": 1, "sequence": null}], "clusters": []}, {"accession": "CP083905.1", "subjects": [{"id": null, "hits": [{"query": "EHK18430.1", "subject": "WPJ62434.1", "identity": 48.141, "coverage": 99.01960784313727, "evalue": 3.99e-147, "bitscore": 442.0}], "name": "WPJ62434.1", "ipg": "19483859", "start": 4618120, "end": 4619726, "strand": 1, "sequence": null}, {"id": null, "hits": [{"query": "EHK18431.1", "subject": "WPJ62430.1", "identity": 46.602, "coverage": 91.78082191780823, "evalue": 1.81e-54, "bitscore": 184.0}], "name": "WPJ62430.1", "ipg": "27180086", "start": 4609305, "end": 4610097, "strand": -1, "sequence": null}], "clusters": []}, {"accession": "NC_089371.1", "subjects": [{"id": null, "hits": [{"query": "EHK18430.1", "subject": "XP_003351971.1", "identity": 48.0, "coverage": 91.56862745098039, "evalue": 3.82e-130, "bitscore": 400.0}], "name": "XP_003351971.1", "ipg": "19485509", "start": 8260903, "end": 8262709, "strand": -1, "sequence": null}, {"id": null, "hits": [{"query": "EHK18433.1", "subject": "XP_003351972.1", "identity": 43.267, "coverage": 99.55654101995566, "evalue": 2.12e-130, "bitscore": 397.0}], "name": "XP_003351972.1", "ipg": "19485510", "start": 8265112, "end": 8266677, "strand": 1, "sequence": null}, {"id": null, "hits": [{"query": "EHK18435.1", "subject": "XP_003351976.2", "identity": 67.483, "coverage": 99.30313588850174, "evalue": 2.92e-141, "bitscore": 411.0}], "name": "XP_003351976.2", "ipg": "27180173", "start": 8276237, "end": 8277522, "strand": 1, "sequence": null}, {"id": null, "hits": [{"query": "EHK18437.1", "subject": "XP_003351978.1", "identity": 53.114, "coverage": 100.0, "evalue": 4.25e-93, "bitscore": 286.0}], "name": "XP_003351978.1", "ipg": "19485515", "start": 8279394, "end": 8280454, "strand": -1, "sequence": null}], "clusters": [{"indices": [0, 1, 2, 3], "subjects": [], "intermediate_genes": [], "score": 4.1494, "start": 8260903, "end": 8280454, "number": 634}]}, {"accession": "XM_003351923.2", "subjects": [{"id": null, "hits": [{"query": "EHK18430.1", "subject": "XP_003351971.1", "identity": 48.0, "coverage": 91.56862745098039, "evalue": 3.82e-130, "bitscore": 400.0}], "name": "XP_003351971.1", "ipg": "19485509", "start": 54, "end": 1677, "strand": 1, "sequence": null}], "clusters": []}, {"accession": "CP083903.1", "subjects": [{"id": null, "hits": [{"query": "EHK18430.1", "subject": "WPJ59271.1", "identity": 48.0, "coverage": 91.56862745098039, "evalue": 3.82e-130, "bitscore": 400.0}], "name": "WPJ59271.1", "ipg": "19485509", "start": 8260903, "end": 8262709, "strand": -1, "sequence": null}, {"id": null, "hits": [{"query": "EHK18433.1", "subject": "WPJ59272.1", "identity": 43.267, "coverage": 99.55654101995566, "evalue": 2.12e-130, "bitscore": 397.0}], "name": "WPJ59272.1", "ipg": "19485510", "start": 8265112, "end": 8266677, "strand": 1, "sequence": null}, {"id": null, "hits": [{"query": "EHK18435.1", "subject": "WPJ59276.1", "identity": 67.483, "coverage": 99.30313588850174, "evalue": 2.92e-141, "bitscore": 411.0}], "name": "WPJ59276.1", "ipg": "27180173", "start": 8276237, "end": 8277522, "strand": 1, "sequence": null}, {"id": null, "hits": [{"query": "EHK18437.1", "subject": "WPJ59278.1", "identity": 53.114, "coverage": 100.0, "evalue": 4.25e-93, "bitscore": 286.0}], "name": "WPJ59278.1", "ipg": "19485515", "start": 8279394, "end": 8280454, "strand": -1, "sequence": null}], "clusters": []}, {"accession": "XM_003350250.3", "subjects": [{"id": null, "hits": [{"query": "EHK18431.1", "subject": "XP_003350298.2", "identity": 46.602, "coverage": 91.78082191780823, "evalue": 1.81e-54, "bitscore": 184.0}], "name": "XP_003350298.2", "ipg": "27180086", "start": 160, "end": 778, "strand": 1, "sequence": null}], "clusters": []}, {"accession": "XM_003351924.2", "subjects": [{"id": null, "hits": [{"query": "EHK18433.1", "subject": "XP_003351972.1", "identity": 43.267, "coverage": 99.55654101995566, "evalue": 2.12e-130, "bitscore": 397.0}], "name": "XP_003351972.1", "ipg": "19485510", "start": 138, "end": 1641, "strand": 1, "sequence": null}], "clusters": []}, {"accession": "XM_003351928.3", "subjects": [{"id": null, "hits": [{"query": "EHK18435.1", "subject": "XP_003351976.2", "identity": 67.483, "coverage": 99.30313588850174, "evalue": 2.92e-141, "bitscore": 411.0}], "name": "XP_003351976.2", "ipg": "27180173", "start": 23, "end": 995, "strand": 1, "sequence": null}], "clusters": []}, {"accession": "XM_003351930.2", "subjects": [{"id": null, "hits": [{"query": "EHK18437.1", "subject": "XP_003351978.1", "identity": 53.114, "coverage": 100.0, "evalue": 4.25e-93, "bitscore": 286.0}], "name": "XP_003351978.1", "ipg": "19485515", "start": 32, "end": 851, "strand": 1, "sequence": null}], "clusters": []}]}, {"name": "Sordaria macrospora", "strain": "R19027", "scaffolds": [{"accession": "NMPR01000017.1", "subjects": [{"id": null, "hits": [{"query": "EHK18430.1", "subject": "KAA8634855.1", "identity": 48.833, "coverage": 99.41176470588235, "evalue": 4.4e-150, "bitscore": 450.0}], "name": "KAA8634855.1", "ipg": "273268860", "start": 578, "end": 2194, "strand": 1, "sequence": null}], "clusters": []}, {"accession": "NMPR01000042.1", "subjects": [{"id": null, "hits": [{"query": "EHK18430.1", "subject": "KAA8633126.1", "identity": 48.141, "coverage": 99.01960784313727, "evalue": 3.99e-147, "bitscore": 442.0}], "name": "KAA8633126.1", "ipg": "19483859", "start": 144830, "end": 146436, "strand": -1, "sequence": null}, {"id": null, "hits": [{"query": "EHK18431.1", "subject": "KAA8633130.1", "identity": 46.602, "coverage": 91.78082191780823, "evalue": 1.81e-54, "bitscore": 184.0}], "name": "KAA8633130.1", "ipg": "27180086", "start": 154459, "end": 155251, "strand": 1, "sequence": null}], "clusters": []}, {"accession": "NMPR01000012.1", "subjects": [{"id": null, "hits": [{"query": "EHK18430.1", "subject": "KAA8635424.1", "identity": 48.0, "coverage": 91.56862745098039, "evalue": 3.82e-130, "bitscore": 400.0}], "name": "KAA8635424.1", "ipg": "19485509", "start": 183172, "end": 184978, "strand": -1, "sequence": null}, {"id": null, "hits": [{"query": "EHK18433.1", "subject": "KAA8635425.1", "identity": 43.267, "coverage": 99.55654101995566, "evalue": 2.12e-130, "bitscore": 397.0}], "name": "KAA8635425.1", "ipg": "19485510", "start": 187381, "end": 188946, "strand": 1, "sequence": null}, {"id": null, "hits": [{"query": "EHK18435.1", "subject": "KAA8635429.1", "identity": 67.483, "coverage": 99.30313588850174, "evalue": 2.92e-141, "bitscore": 411.0}], "name": "KAA8635429.1", "ipg": "27180173", "start": 198506, "end": 199791, "strand": 1, "sequence": null}, {"id": null, "hits": [{"query": "EHK18436.1", "subject": "KAA8635430.1", "identity": 63.415, "coverage": 84.5360824742268, "evalue": 4.88e-72, "bitscore": 227.0}], "name": "KAA8635430.1", "ipg": "19485514", "start": 200881, "end": 201767, "strand": -1, "sequence": null}, {"id": null, "hits": [{"query": "EHK18437.1", "subject": "KAA8635431.1", "identity": 53.114, "coverage": 100.0, "evalue": 4.25e-93, "bitscore": 286.0}], "name": "KAA8635431.1", "ipg": "19485515", "start": 202063, "end": 203123, "strand": -1, "sequence": null}], "clusters": [{"indices": [0, 1, 2, 3, 4], "subjects": [], "intermediate_genes": [], "score": 7.1721, "start": 183172, "end": 203123, "number": 636}]}]}, {"name": "Sordaria macrospora", "strain": "k-hell", "scaffolds": [{"accession": "CABT02000041.1", "subjects": [{"id": null, "hits": [{"query": "EHK18430.1", "subject": "CCC13587.1", "identity": 48.932, "coverage": 99.6078431372549, "evalue": 4.84e-149, "bitscore": 452.0}], "name": "CCC13587.1", "ipg": "19477568", "start": 596, "end": 3640, "strand": -1, "sequence": null}], "clusters": []}, {"accession": "CABT02000002.1", "subjects": [{"id": null, "hits": [{"query": "EHK18430.1", "subject": "CCC07174.1", "identity": 48.141, "coverage": 99.01960784313727, "evalue": 3.99e-147, "bitscore": 442.0}], "name": "CCC07174.1", "ipg": "19483859", "start": 2092522, "end": 2094128, "strand": 1, "sequence": null}, {"id": null, "hits": [{"query": "EHK18431.1", "subject": "CCC07170.1", "identity": 46.602, "coverage": 91.78082191780823, "evalue": 1.81e-54, "bitscore": 184.0}], "name": "CCC07170.1", "ipg": "27180086", "start": 2083703, "end": 2084495, "strand": -1, "sequence": null}], "clusters": []}, {"accession": "CABT02000001.1", "subjects": [{"id": null, "hits": [{"query": "EHK18430.1", "subject": "CCC06303.1", "identity": 48.0, "coverage": 91.56862745098039, "evalue": 3.82e-130, "bitscore": 400.0}], "name": "CCC06303.1", "ipg": "19485509", "start": 2096199, "end": 2098006, "strand": -1, "sequence": null}, {"id": null, "hits": [{"query": "EHK18433.1", "subject": "CCC06304.1", "identity": 43.267, "coverage": 99.55654101995566, "evalue": 2.12e-130, "bitscore": 397.0}], "name": "CCC06304.1", "ipg": "19485510", "start": 2100409, "end": 2101974, "strand": 1, "sequence": null}, {"id": null, "hits": [{"query": "EHK18435.1", "subject": "CCC06308.1", "identity": 67.483, "coverage": 99.30313588850174, "evalue": 2.92e-141, "bitscore": 411.0}], "name": "CCC06308.1", "ipg": "27180173", "start": 2111537, "end": 2112822, "strand": 1, "sequence": null}, {"id": null, "hits": [{"query": "EHK18436.1", "subject": "CCC06309.1", "identity": 63.415, "coverage": 84.5360824742268, "evalue": 4.88e-72, "bitscore": 227.0}], "name": "CCC06309.1", "ipg": "19485514", "start": 2113696, "end": 2114361, "strand": -1, "sequence": null}, {"id": null, "hits": [{"query": "EHK18437.1", "subject": "CCC06310.1", "identity": 53.114, "coverage": 100.0, "evalue": 4.25e-93, "bitscore": 286.0}], "name": "CCC06310.1", "ipg": "19485515", "start": 2114657, "end": 2115717, "strand": -1, "sequence": null}], "clusters": [{"indices": [0, 1, 2, 3, 4], "subjects": [], "intermediate_genes": [], "score": 7.1721, "start": 2096199, "end": 2115717, "number": 637}]}, {"accession": "FM164757.1", "subjects": [{"id": null, "hits": [{"query": "EHK18433.1", "subject": "CAQ58437.1", "identity": 42.826, "coverage": 99.55654101995566, "evalue": 3.8e-128, "bitscore": 391.0}], "name": "CAQ58437.1", "ipg": "16958292", "start": 4941, "end": 6506, "strand": -1, "sequence": null}], "clusters": []}, {"accession": "FM164752.1", "subjects": [{"id": null, "hits": [{"query": "EHK18435.1", "subject": "CAQ58431.1", "identity": 71.681, "coverage": 78.397212543554, "evalue": 2.26e-117, "bitscore": 347.0}], "name": "CAQ58431.1", "ipg": "16958286", "start": 0, "end": 940, "strand": 1, "sequence": null}], "clusters": []}]}, {"name": "Sordaria sp.", "strain": "MPI-SDFR-AT-0083", "scaffolds": [{"accession": "JAGTJO010000001.1", "subjects": [{"id": null, "hits": [{"query": "EHK18430.1", "subject": "KAH7635518.1", "identity": 48.833, "coverage": 99.41176470588235, "evalue": 4.4e-150, "bitscore": 450.0}], "name": "KAH7635518.1", "ipg": "273268860", "start": 4894937, "end": 4896553, "strand": -1, "sequence": null}, {"id": null, "hits": [{"query": "EHK18430.1", "subject": "KAH7635579.1", "identity": 46.245, "coverage": 98.23529411764706, "evalue": 6.58e-147, "bitscore": 442.0}], "name": "KAH7635579.1", "ipg": "501606591", "start": 5113814, "end": 5115447, "strand": -1, "sequence": null}], "clusters": []}, {"accession": "JAGTJO010000009.1", "subjects": [{"id": null, "hits": [{"query": "EHK18430.1", "subject": "KAH7627513.1", "identity": 48.0, "coverage": 91.56862745098039, "evalue": 3.82e-130, "bitscore": 400.0}], "name": "KAH7627513.1", "ipg": "19485509", "start": 1022621, "end": 1024427, "strand": 1, "sequence": null}, {"id": null, "hits": [{"query": "EHK18433.1", "subject": "KAH7627512.1", "identity": 43.267, "coverage": 99.55654101995566, "evalue": 2.12e-130, "bitscore": 397.0}], "name": "KAH7627512.1", "ipg": "19485510", "start": 1018658, "end": 1020224, "strand": -1, "sequence": null}, {"id": null, "hits": [{"query": "EHK18435.1", "subject": "KAH7627508.1", "identity": 67.483, "coverage": 99.30313588850174, "evalue": 2.92e-141, "bitscore": 411.0}], "name": "KAH7627508.1", "ipg": "27180173", "start": 1007813, "end": 1009098, "strand": -1, "sequence": null}, {"id": null, "hits": [{"query": "EHK18436.1", "subject": "KAH7627507.1", "identity": 65.854, "coverage": 84.5360824742268, "evalue": 1.98e-79, "bitscore": 246.0}], "name": "KAH7627507.1", "ipg": "501602206", "start": 1006240, "end": 1006935, "strand": 1, "sequence": null}, {"id": null, "hits": [{"query": "EHK18437.1", "subject": "KAH7627506.1", "identity": 52.03, "coverage": 99.19678714859438, "evalue": 8.66e-88, "bitscore": 273.0}], "name": "KAH7627506.1", "ipg": "501602203", "start": 1004867, "end": 1006021, "strand": 1, "sequence": null}], "clusters": [{"indices": [4, 3, 2, 1, 0], "subjects": [], "intermediate_genes": [], "score": 7.1727, "start": 1004867, "end": 1024427, "number": 638}]}, {"accession": "JAGTJO010000014.1", "subjects": [{"id": null, "hits": [{"query": "EHK18431.1", "subject": "KAH7625611.1", "identity": 47.727, "coverage": 96.80365296803653, "evalue": 3e-59, "bitscore": 196.0}], "name": "KAH7625611.1", "ipg": "19483855", "start": 1124474, "end": 1125369, "strand": 1, "sequence": null}], "clusters": []}]}, {"name": "Podospora fimiseda", "strain": "CBS 990.96", "scaffolds": [{"accession": "MU865432.1", "subjects": [{"id": null, "hits": [{"query": "EHK18430.1", "subject": "KAK4223289.1", "identity": 47.358, "coverage": 99.01960784313727, "evalue": 2.75e-149, "bitscore": 448.0}], "name": "KAK4223289.1", "ipg": "718854658", "start": 47150, "end": 48686, "strand": 1, "sequence": null}, {"id": null, "hits": [{"query": "EHK18431.1", "subject": "KAK4223285.1", "identity": 48.058, "coverage": 91.78082191780823, "evalue": 4.13e-56, "bitscore": 188.0}], "name": "KAK4223285.1", "ipg": "718854671", "start": 38696, "end": 39440, "strand": -1, "sequence": null}], "clusters": []}, {"accession": "MU865542.1", "subjects": [{"id": null, "hits": [{"query": "EHK18430.1", "subject": "KAK4221486.1", "identity": 42.369, "coverage": 96.07843137254902, "evalue": 3.34e-128, "bitscore": 397.0}], "name": "KAK4221486.1", "ipg": "718852924", "start": 14834, "end": 16847, "strand": -1, "sequence": null}], "clusters": []}, {"accession": "MU865509.1", "subjects": [{"id": null, "hits": [{"query": "EHK18431.1", "subject": "KAK4221862.1", "identity": 51.174, "coverage": 95.4337899543379, "evalue": 7.5e-68, "bitscore": 218.0}], "name": "KAK4221862.1", "ipg": "718853262", "start": 17241, "end": 18026, "strand": 1, "sequence": null}], "clusters": []}, {"accession": "MU865457.1", "subjects": [{"id": null, "hits": [{"query": "EHK18433.1", "subject": "KAK4222714.1", "identity": 38.976, "coverage": 98.22616407982262, "evalue": 6.62e-108, "bitscore": 339.0}], "name": "KAK4222714.1", "ipg": "718854168", "start": 16419, "end": 17898, "strand": 1, "sequence": null}, {"id": null, "hits": [{"query": "EHK18435.1", "subject": "KAK4222720.1", "identity": 55.72, "coverage": 93.72822299651567, "evalue": 4.23e-102, "bitscore": 310.0}], "name": "KAK4222720.1", "ipg": "718854177", "start": 30573, "end": 31660, "strand": -1, "sequence": null}, {"id": null, "hits": [{"query": "EHK18436.1", "subject": "KAK4222716.1", "identity": 56.471, "coverage": 87.62886597938144, "evalue": 8.47e-66, "bitscore": 211.0}], "name": "KAK4222716.1", "ipg": "718854216", "start": 22215, "end": 22860, "strand": -1, "sequence": null}, {"id": null, "hits": [{"query": "EHK18437.1", "subject": "KAK4222717.1", "identity": 45.161, "coverage": 98.79518072289156, "evalue": 7.18e-74, "bitscore": 239.0}], "name": "KAK4222717.1", "ipg": "718854186", "start": 23927, "end": 25030, "strand": 1, "sequence": null}], "clusters": [{"indices": [0, 2, 3, 1], "subjects": [], "intermediate_genes": [], "score": 5.1099, "start": 16419, "end": 31660, "number": 639}]}]}, {"name": "Aspergillus heterothallicus", "strain": "CBS 489.65", "scaffolds": [{"accession": "MU996209.1", "subjects": [{"id": null, "hits": [{"query": "EHK18430.1", "subject": "KAL3459601.1", "identity": 44.597, "coverage": 99.01960784313727, "evalue": 3.35e-149, "bitscore": 447.0}], "name": "KAL3459601.1", "ipg": "950053326", "start": 131349, "end": 133173, "strand": 1, "sequence": null}, {"id": null, "hits": [{"query": "EHK18435.1", "subject": "KAL3459591.1", "identity": 51.701, "coverage": 95.81881533101046, "evalue": 2.46e-103, "bitscore": 314.0}], "name": "KAL3459591.1", "ipg": "950053268", "start": 105418, "end": 106794, "strand": -1, "sequence": null}, {"id": null, "hits": [{"query": "EHK18436.1", "subject": "KAL3459597.1", "identity": 56.287, "coverage": 86.08247422680412, "evalue": 2.69e-62, "bitscore": 202.0}], "name": "KAL3459597.1", "ipg": "950053337", "start": 122759, "end": 123486, "strand": -1, "sequence": null}], "clusters": [{"indices": [1, 2, 0], "subjects": [], "intermediate_genes": [], "score": 4.096299999999999, "start": 105418, "end": 133173, "number": 640}]}]}, {"name": "Cladorrhinum samala", "strain": "PSN324", "scaffolds": [{"accession": "MU864957.1", "subjects": [{"id": null, "hits": [{"query": "EHK18430.1", "subject": "KAK4463615.1", "identity": 48.141, "coverage": 99.01960784313727, "evalue": 6.09e-149, "bitscore": 447.0}], "name": "KAK4463615.1", "ipg": "729401166", "start": 78557, "end": 80165, "strand": -1, "sequence": null}, {"id": null, "hits": [{"query": "EHK18431.1", "subject": "KAK4463619.1", "identity": 47.926, "coverage": 96.80365296803653, "evalue": 3.39e-59, "bitscore": 196.0}], "name": "KAK4463619.1", "ipg": "729401117", "start": 90326, "end": 91209, "strand": 1, "sequence": null}], "clusters": []}]}, {"name": "Talaromyces islandicus", "strain": "", "scaffolds": [{"accession": "CVMT01000015.1", "subjects": [{"id": null, "hits": [{"query": "EHK18430.1", "subject": "CRG92718.1", "identity": 50.98, "coverage": 89.2156862745098, "evalue": 1.7e-148, "bitscore": 444.0}], "name": "CRG92718.1", "ipg": "81010036", "start": 61409, "end": 62869, "strand": 1, "sequence": null}], "clusters": []}, {"accession": "CVMT01000012.1", "subjects": [{"id": null, "hits": [{"query": "EHK18435.1", "subject": "CRG92460.1", "identity": 56.044, "coverage": 95.1219512195122, "evalue": 6.56e-103, "bitscore": 322.0}], "name": "CRG92460.1", "ipg": "81010545", "start": 1087251, "end": 1089881, "strand": 1, "sequence": null}, {"id": null, "hits": [{"query": "EHK18436.1", "subject": "CRG92457.1", "identity": 55.491, "coverage": 89.17525773195877, "evalue": 2.56e-60, "bitscore": 201.0}], "name": "CRG92457.1", "ipg": "81010542", "start": 1082014, "end": 1082950, "strand": 1, "sequence": null}], "clusters": []}]}, {"name": "Beauveria felina", "strain": "SYSU-MS7908", "scaffolds": [{"accession": "OL906416.1", "subjects": [{"id": null, "hits": [{"query": "EHK18430.1", "subject": "URT29636.1", "identity": 47.421, "coverage": 98.0392156862745, "evalue": 1.99e-148, "bitscore": 449.0}], "name": "URT29636.1", "ipg": "556228227", "start": 0, "end": 1964, "strand": 1, "sequence": null}], "clusters": []}]}, {"name": "Cladonia uncialis subsp. uncialis", "strain": "", "scaffolds": [{"accession": "KX264267.1", "subjects": [{"id": null, "hits": [{"query": "EHK18430.1", "subject": "ANM86506.1", "identity": 46.64, "coverage": 98.0392156862745, "evalue": 2.76e-148, "bitscore": 446.0}], "name": "ANM86506.1", "ipg": "112362693", "start": 15480, "end": 17089, "strand": 1, "sequence": null}], "clusters": []}, {"accession": "MG777516.1", "subjects": [{"id": null, "hits": [{"query": "EHK18430.1", "subject": "AUW31427.1", "identity": 46.64, "coverage": 98.0392156862745, "evalue": 2.76e-148, "bitscore": 446.0}], "name": "AUW31427.1", "ipg": "112362693", "start": 15480, "end": 17089, "strand": 1, "sequence": null}], "clusters": []}, {"accession": "KX264276.1", "subjects": [{"id": null, "hits": [{"query": "EHK18431.1", "subject": "ANM86573.1", "identity": 35.938, "coverage": 80.36529680365297, "evalue": 1.62e-23, "bitscore": 107.0}], "name": "ANM86573.1", "ipg": "112362760", "start": 29922, "end": 31009, "strand": 1, "sequence": null}], "clusters": []}, {"accession": "MG777507.1", "subjects": [{"id": null, "hits": [{"query": "EHK18431.1", "subject": "AUW31356.1", "identity": 35.938, "coverage": 80.36529680365297, "evalue": 1.62e-23, "bitscore": 107.0}], "name": "AUW31356.1", "ipg": "112362760", "start": 29922, "end": 31009, "strand": 1, "sequence": null}], "clusters": []}]}, {"name": "Triangularia verruculosa", "strain": "CBS 315.58", "scaffolds": [{"accession": "MU864053.1", "subjects": [{"id": null, "hits": [{"query": "EHK18430.1", "subject": "KAK4194559.1", "identity": 46.99, "coverage": 98.82352941176471, "evalue": 8.82e-148, "bitscore": 445.0}], "name": "KAK4194559.1", "ipg": "718589055", "start": 14368, "end": 16073, "strand": -1, "sequence": null}], "clusters": []}]}, {"name": "Colletotrichum tropicale", "strain": "IMI 366226", "scaffolds": [{"accession": "JAPUFE010000067.1", "subjects": [{"id": null, "hits": [{"query": "EHK18430.1", "subject": "KAJ3960498.1", "identity": 47.129, "coverage": 97.6470588235294, "evalue": 9.02e-148, "bitscore": 444.0}], "name": "KAJ3960498.1", "ipg": "613845876", "start": 12769, "end": 14380, "strand": -1, "sequence": null}], "clusters": []}, {"accession": "JAPUFE010000034.1", "subjects": [{"id": null, "hits": [{"query": "EHK18430.1", "subject": "KAJ3961618.1", "identity": 46.516, "coverage": 94.50980392156862, "evalue": 2.31e-134, "bitscore": 410.0}], "name": "KAJ3961618.1", "ipg": "613846796", "start": 54346, "end": 55944, "strand": -1, "sequence": null}], "clusters": []}]}, {"name": "Colletotrichum tropicale", "strain": "CgS9275", "scaffolds": [{"accession": "QPMP01000116.1", "subjects": [{"id": null, "hits": [{"query": "EHK18430.1", "subject": "KAF4810279.1", "identity": 45.419, "coverage": 99.41176470588235, "evalue": 1.29e-135, "bitscore": 413.0}], "name": "KAF4810279.1", "ipg": "326899419", "start": 7967, "end": 9565, "strand": -1, "sequence": null}], "clusters": []}, {"accession": "QPMP01000016.1", "subjects": [{"id": null, "hits": [{"query": "EHK18434.1", "subject": "KAF4830407.1", "identity": 55.449, "coverage": 94.73684210526315, "evalue": 0.0, "bitscore": 624.0}], "name": "KAF4830407.1", "ipg": "326917245", "start": 312504, "end": 314302, "strand": -1, "sequence": null}], "clusters": []}]}, {"name": "Teloschistes chrysophthalmus", "strain": "", "scaffolds": [{"accession": "JALAIL010000036.1", "subjects": [{"id": null, "hits": [{"query": "EHK18430.1", "subject": "KAI4201993.1", "identity": 47.07, "coverage": 98.82352941176471, "evalue": 1.81e-147, "bitscore": 444.0}], "name": "KAI4201993.1", "ipg": "555728763", "start": 101528, "end": 103155, "strand": -1, "sequence": null}], "clusters": []}]}, {"name": "Polytolypa hystricis", "strain": "UAMH7299", "scaffolds": [{"accession": "PDNA01000094.1", "subjects": [{"id": null, "hits": [{"query": "EHK18430.1", "subject": "PGH14341.1", "identity": 47.129, "coverage": 98.23529411764706, "evalue": 4.88e-147, "bitscore": 441.0}], "name": "PGH14341.1", "ipg": "164290446", "start": 9941, "end": 11778, "strand": -1, "sequence": null}], "clusters": []}]}, {"name": "Colletotrichum siamense", "strain": "CAD5", "scaffolds": [{"accession": "QPMR01000010.1", "subjects": [{"id": null, "hits": [{"query": "EHK18430.1", "subject": "KAF4820615.1", "identity": 46.931, "coverage": 97.6470588235294, "evalue": 5.97e-147, "bitscore": 442.0}], "name": "KAF4820615.1", "ipg": "326908787", "start": 53508, "end": 55119, "strand": 1, "sequence": null}], "clusters": []}, {"accession": "QPMR01000026.1", "subjects": [{"id": null, "hits": [{"query": "EHK18430.1", "subject": "KAF4814396.1", "identity": 46.926, "coverage": 94.50980392156862, "evalue": 7.86e-136, "bitscore": 413.0}], "name": "KAF4814396.1", "ipg": "326903362", "start": 261898, "end": 263497, "strand": 1, "sequence": null}], "clusters": []}, {"accession": "QPMR01000021.1", "subjects": [{"id": null, "hits": [{"query": "EHK18434.1", "subject": "KAF4815992.1", "identity": 55.641, "coverage": 94.73684210526315, "evalue": 0.0, "bitscore": 628.0}], "name": "KAF4815992.1", "ipg": "326904710", "start": 318203, "end": 319998, "strand": -1, "sequence": null}], "clusters": []}]}, {"name": "Colletotrichum siamense", "strain": "CAD1", "scaffolds": [{"accession": "QPMU01000016.1", "subjects": [{"id": null, "hits": [{"query": "EHK18430.1", "subject": "KAF4874389.1", "identity": 47.117, "coverage": 96.86274509803921, "evalue": 2.11e-139, "bitscore": 422.0}], "name": "KAF4874389.1", "ipg": "326940095", "start": 252031, "end": 253630, "strand": 1, "sequence": null}], "clusters": []}, {"accession": "QPMU01000034.1", "subjects": [{"id": null, "hits": [{"query": "EHK18434.1", "subject": "KAF4870422.1", "identity": 55.641, "coverage": 94.73684210526315, "evalue": 0.0, "bitscore": 628.0}], "name": "KAF4870422.1", "ipg": "326904710", "start": 294851, "end": 296646, "strand": 1, "sequence": null}], "clusters": []}]}, {"name": "Colletotrichum siamense", "strain": "CAD4", "scaffolds": [{"accession": "QPMS01000010.1", "subjects": [{"id": null, "hits": [{"query": "EHK18430.1", "subject": "KAF4849638.1", "identity": 47.131, "coverage": 94.50980392156862, "evalue": 1.42e-136, "bitscore": 415.0}], "name": "KAF4849638.1", "ipg": "326930600", "start": 672273, "end": 673871, "strand": 1, "sequence": null}], "clusters": []}, {"accession": "QPMS01000067.1", "subjects": [{"id": null, "hits": [{"query": "EHK18434.1", "subject": "KAF4831728.1", "identity": 54.494, "coverage": 96.73321234119783, "evalue": 0.0, "bitscore": 625.0}], "name": "KAF4831728.1", "ipg": "326918418", "start": 149574, "end": 151366, "strand": 1, "sequence": null}], "clusters": []}]}, {"name": "Colletotrichum siamense", "strain": "CAD2", "scaffolds": [{"accession": "QPMT01000016.1", "subjects": [{"id": null, "hits": [{"query": "EHK18430.1", "subject": "KAF4859631.1", "identity": 47.131, "coverage": 94.50980392156862, "evalue": 1.42e-136, "bitscore": 415.0}], "name": "KAF4859631.1", "ipg": "326930600", "start": 203956, "end": 205554, "strand": 1, "sequence": null}], "clusters": []}, {"accession": "QPMT01000075.1", "subjects": [{"id": null, "hits": [{"query": "EHK18434.1", "subject": "KAF4844704.1", "identity": 54.494, "coverage": 96.73321234119783, "evalue": 0.0, "bitscore": 625.0}], "name": "KAF4844704.1", "ipg": "326918418", "start": 149549, "end": 151341, "strand": 1, "sequence": null}], "clusters": []}]}, {"name": "Colletotrichum siamense", "strain": "Cg363", "scaffolds": [{"accession": "NW_023501018.1", "subjects": [{"id": null, "hits": [{"query": "EHK18430.1", "subject": "XP_036494508.1", "identity": 47.131, "coverage": 94.50980392156862, "evalue": 3.3e-136, "bitscore": 414.0}], "name": "XP_036494508.1", "ipg": "334687049", "start": 1300246, "end": 1301844, "strand": 1, "sequence": null}, {"id": null, "hits": [{"query": "EHK18434.1", "subject": "XP_036494830.1", "identity": 55.106, "coverage": 94.01088929219601, "evalue": 0.0, "bitscore": 610.0}], "name": "XP_036494830.1", "ipg": "334687289", "start": 380211, "end": 382103, "strand": -1, "sequence": null}], "clusters": []}, {"accession": "XM_036639836.1", "subjects": [{"id": null, "hits": [{"query": "EHK18430.1", "subject": "XP_036494508.1", "identity": 47.131, "coverage": 94.50980392156862, "evalue": 3.3e-136, "bitscore": 414.0}], "name": "XP_036494508.1", "ipg": "334687049", "start": 0, "end": 1533, "strand": 1, "sequence": null}], "clusters": []}, {"accession": "QPNA01000005.1", "subjects": [{"id": null, "hits": [{"query": "EHK18430.1", "subject": "KAF5497392.1", "identity": 47.131, "coverage": 94.50980392156862, "evalue": 3.3e-136, "bitscore": 414.0}], "name": "KAF5497392.1", "ipg": "334687049", "start": 1300246, "end": 1301844, "strand": 1, "sequence": null}, {"id": null, "hits": [{"query": "EHK18434.1", "subject": "KAF5497714.1", "identity": 55.106, "coverage": 94.01088929219601, "evalue": 0.0, "bitscore": 610.0}], "name": "KAF5497714.1", "ipg": "334687289", "start": 380211, "end": 382103, "strand": -1, "sequence": null}], "clusters": []}, {"accession": "XM_036639606.1", "subjects": [{"id": null, "hits": [{"query": "EHK18434.1", "subject": "XP_036494830.1", "identity": 55.106, "coverage": 94.01088929219601, "evalue": 0.0, "bitscore": 610.0}], "name": "XP_036494830.1", "ipg": "334687289", "start": 0, "end": 1587, "strand": 1, "sequence": null}], "clusters": []}]}, {"name": "Colletotrichum gloeosporioides", "strain": "Cg-14", "scaffolds": [{"accession": "AMYD01001760.1", "subjects": [{"id": null, "hits": [{"query": "EHK18430.1", "subject": "EQB51708.1", "identity": 46.535, "coverage": 97.6470588235294, "evalue": 1.52e-146, "bitscore": 441.0}], "name": "EQB51708.1", "ipg": "42668299", "start": 70550, "end": 72161, "strand": -1, "sequence": null}], "clusters": []}, {"accession": "AMYD01000230.1", "subjects": [{"id": null, "hits": [{"query": "EHK18434.1", "subject": "EQB58690.1", "identity": 55.258, "coverage": 94.73684210526315, "evalue": 0.0, "bitscore": 624.0}], "name": "EQB58690.1", "ipg": "42675053", "start": 4464, "end": 6274, "strand": 1, "sequence": null}], "clusters": []}]}, {"name": "Colletotrichum gloeosporioides", "strain": "Lc1", "scaffolds": [{"accession": "NW_025544677.1", "subjects": [{"id": null, "hits": [{"query": "EHK18430.1", "subject": "XP_045265973.1", "identity": 46.139, "coverage": 97.6470588235294, "evalue": 4.91e-146, "bitscore": 440.0}], "name": "XP_045265973.1", "ipg": "309511907", "start": 105728, "end": 107339, "strand": -1, "sequence": null}], "clusters": []}, {"accession": "XM_045407052.1", "subjects": [{"id": null, "hits": [{"query": "EHK18430.1", "subject": "XP_045265973.1", "identity": 46.139, "coverage": 97.6470588235294, "evalue": 4.91e-146, "bitscore": 440.0}], "name": "XP_045265973.1", "ipg": "309511907", "start": 0, "end": 1551, "strand": 1, "sequence": null}], "clusters": []}, {"accession": "WVTB01000032.1", "subjects": [{"id": null, "hits": [{"query": "EHK18430.1", "subject": "KAF3806814.1", "identity": 46.139, "coverage": 97.6470588235294, "evalue": 4.91e-146, "bitscore": 440.0}], "name": "KAF3806814.1", "ipg": "309511907", "start": 105728, "end": 107339, "strand": -1, "sequence": null}], "clusters": []}, {"accession": "NW_025544661.1", "subjects": [{"id": null, "hits": [{"query": "EHK18430.1", "subject": "XP_045268792.1", "identity": 46.926, "coverage": 94.50980392156862, "evalue": 3.43e-138, "bitscore": 419.0}], "name": "XP_045268792.1", "ipg": "309514412", "start": 624940, "end": 626538, "strand": 1, "sequence": null}], "clusters": []}, {"accession": "XM_045412786.1", "subjects": [{"id": null, "hits": [{"query": "EHK18430.1", "subject": "XP_045268792.1", "identity": 46.926, "coverage": 94.50980392156862, "evalue": 3.43e-138, "bitscore": 419.0}], "name": "XP_045268792.1", "ipg": "309514412", "start": 0, "end": 1533, "strand": 1, "sequence": null}], "clusters": []}, {"accession": "WVTB01000016.1", "subjects": [{"id": null, "hits": [{"query": "EHK18430.1", "subject": "KAF3809633.1", "identity": 46.926, "coverage": 94.50980392156862, "evalue": 3.43e-138, "bitscore": 419.0}], "name": "KAF3809633.1", "ipg": "309514412", "start": 624940, "end": 626538, "strand": 1, "sequence": null}], "clusters": []}, {"accession": "NW_025544659.1", "subjects": [{"id": null, "hits": [{"query": "EHK18431.1", "subject": "XP_045269128.1", "identity": 32.864, "coverage": 92.23744292237443, "evalue": 1.65e-19, "bitscore": 94.7}], "name": "XP_045269128.1", "ipg": "309514676", "start": 467801, "end": 468455, "strand": 1, "sequence": null}], "clusters": []}, {"accession": "XM_045414024.1", "subjects": [{"id": null, "hits": [{"query": "EHK18431.1", "subject": "XP_045269128.1", "identity": 32.864, "coverage": 92.23744292237443, "evalue": 1.65e-19, "bitscore": 94.7}], "name": "XP_045269128.1", "ipg": "309514676", "start": 0, "end": 654, "strand": 1, "sequence": null}], "clusters": []}, {"accession": "WVTB01000014.1", "subjects": [{"id": null, "hits": [{"query": "EHK18431.1", "subject": "KAF3809969.1", "identity": 32.864, "coverage": 92.23744292237443, "evalue": 1.65e-19, "bitscore": 94.7}], "name": "KAF3809969.1", "ipg": "309514676", "start": 467801, "end": 468455, "strand": 1, "sequence": null}], "clusters": []}, {"accession": "NW_025544669.1", "subjects": [{"id": null, "hits": [{"query": "EHK18434.1", "subject": "XP_045267212.1", "identity": 55.449, "coverage": 94.73684210526315, "evalue": 0.0, "bitscore": 627.0}], "name": "XP_045267212.1", "ipg": "309512967", "start": 189186, "end": 190996, "strand": 1, "sequence": null}], "clusters": []}, {"accession": "XM_045412507.1", "subjects": [{"id": null, "hits": [{"query": "EHK18434.1", "subject": "XP_045267212.1", "identity": 55.449, "coverage": 94.73684210526315, "evalue": 0.0, "bitscore": 627.0}], "name": "XP_045267212.1", "ipg": "309512967", "start": 0, "end": 1632, "strand": 1, "sequence": null}], "clusters": []}, {"accession": "WVTB01000024.1", "subjects": [{"id": null, "hits": [{"query": "EHK18434.1", "subject": "KAF3808053.1", "identity": 55.449, "coverage": 94.73684210526315, "evalue": 0.0, "bitscore": 627.0}], "name": "KAF3808053.1", "ipg": "309512967", "start": 189186, "end": 190996, "strand": 1, "sequence": null}], "clusters": []}]}, {"name": "Colletotrichum gloeosporioides", "strain": "23", "scaffolds": [{"accession": "MU270214.1", "subjects": [{"id": null, "hits": [{"query": "EHK18430.1", "subject": "KAH9237163.1", "identity": 46.516, "coverage": 94.50980392156862, "evalue": 9.51e-135, "bitscore": 410.0}], "name": "KAH9237163.1", "ipg": "517840226", "start": 2432023, "end": 2433621, "strand": -1, "sequence": null}], "clusters": []}, {"accession": "MU270219.1", "subjects": [{"id": null, "hits": [{"query": "EHK18431.1", "subject": "KAH9232803.1", "identity": 33.333, "coverage": 92.23744292237443, "evalue": 6.06e-20, "bitscore": 95.9}], "name": "KAH9232803.1", "ipg": "517836227", "start": 15581, "end": 16235, "strand": -1, "sequence": null}], "clusters": []}, {"accession": "MU270221.1", "subjects": [{"id": null, "hits": [{"query": "EHK18434.1", "subject": "KAH9232064.1", "identity": 55.449, "coverage": 94.73684210526315, "evalue": 0.0, "bitscore": 626.0}], "name": "KAH9232064.1", "ipg": "517835548", "start": 777713, "end": 779511, "strand": 1, "sequence": null}], "clusters": []}]}, {"name": "Botrytis aclada", "strain": "633", "scaffolds": [{"accession": "RCSV01000001.1", "subjects": [{"id": null, "hits": [{"query": "EHK18430.1", "subject": "KAF7960443.1", "identity": 49.578, "coverage": 91.56862745098039, "evalue": 7.46e-146, "bitscore": 437.0}], "name": "KAF7960443.1", "ipg": "366467545", "start": 615555, "end": 617222, "strand": -1, "sequence": null}, {"id": null, "hits": [{"query": "EHK18431.1", "subject": "KAF7960451.1", "identity": 52.074, "coverage": 98.63013698630137, "evalue": 6.65e-77, "bitscore": 241.0}], "name": "KAF7960451.1", "ipg": "366467559", "start": 629640, "end": 630465, "strand": 1, "sequence": null}, {"id": null, "hits": [{"query": "EHK18432.1", "subject": "KAF7960454.1", "identity": 47.493, "coverage": 97.68115942028986, "evalue": 1.64e-102, "bitscore": 316.0}], "name": "KAF7960454.1", "ipg": "366467527", "start": 634837, "end": 635953, "strand": -1, "sequence": null}, {"id": null, "hits": [{"query": "EHK18435.1", "subject": "KAF7960445.1", "identity": 65.035, "coverage": 99.30313588850174, "evalue": 9.48e-136, "bitscore": 396.0}], "name": "KAF7960445.1", "ipg": "366467553", "start": 619305, "end": 620622, "strand": 1, "sequence": null}, {"id": null, "hits": [{"query": "EHK18437.1", "subject": "KAF7960446.1", "identity": 50.37, "coverage": 98.79518072289156, "evalue": 1.48e-79, "bitscore": 251.0}], "name": "KAF7960446.1", "ipg": "366467555", "start": 620934, "end": 621947, "strand": -1, "sequence": null}], "clusters": [{"indices": [0, 3, 4, 1, 2], "subjects": [], "intermediate_genes": [], "score": 6.1641, "start": 615555, "end": 635953, "number": 641}]}]}, {"name": "Colletotrichum aenigma", "strain": "Cg56", "scaffolds": [{"accession": "NW_023500916.1", "subjects": [{"id": null, "hits": [{"query": "EHK18430.1", "subject": "XP_037172406.1", "identity": 46.429, "coverage": 97.45098039215686, "evalue": 1.18e-145, "bitscore": 439.0}], "name": "XP_037172406.1", "ipg": "334690406", "start": 998669, "end": 1000280, "strand": 1, "sequence": null}], "clusters": []}, {"accession": "XM_037329373.1", "subjects": [{"id": null, "hits": [{"query": "EHK18430.1", "subject": "XP_037172406.1", "identity": 46.429, "coverage": 97.45098039215686, "evalue": 1.18e-145, "bitscore": 439.0}], "name": "XP_037172406.1", "ipg": "334690406", "start": 0, "end": 1551, "strand": 1, "sequence": null}], "clusters": []}, {"accession": "QPNB01000010.1", "subjects": [{"id": null, "hits": [{"query": "EHK18430.1", "subject": "KAF5502782.1", "identity": 46.429, "coverage": 97.45098039215686, "evalue": 1.18e-145, "bitscore": 439.0}], "name": "KAF5502782.1", "ipg": "334690406", "start": 998669, "end": 1000280, "strand": 1, "sequence": null}], "clusters": []}, {"accession": "NW_023500911.1", "subjects": [{"id": null, "hits": [{"query": "EHK18434.1", "subject": "XP_037178158.1", "identity": 55.449, "coverage": 94.73684210526315, "evalue": 0.0, "bitscore": 626.0}], "name": "XP_037178158.1", "ipg": "334701080", "start": 4813101, "end": 4814898, "strand": 1, "sequence": null}], "clusters": []}, {"accession": "XM_037324177.1", "subjects": [{"id": null, "hits": [{"query": "EHK18434.1", "subject": "XP_037178158.1", "identity": 55.449, "coverage": 94.73684210526315, "evalue": 0.0, "bitscore": 626.0}], "name": "XP_037178158.1", "ipg": "334701080", "start": 0, "end": 1620, "strand": 1, "sequence": null}], "clusters": []}, {"accession": "QPNB01000005.1", "subjects": [{"id": null, "hits": [{"query": "EHK18434.1", "subject": "KAF5520511.1", "identity": 55.449, "coverage": 94.73684210526315, "evalue": 0.0, "bitscore": 626.0}], "name": "KAF5520511.1", "ipg": "334701080", "start": 4813101, "end": 4814898, "strand": 1, "sequence": null}], "clusters": []}]}, {"name": "Copromyces sp.", "strain": "CBS 386.78", "scaffolds": [{"accession": "MU839109.1", "subjects": [{"id": null, "hits": [{"query": "EHK18430.1", "subject": "KAK1779566.1", "identity": 47.554, "coverage": 99.01960784313727, "evalue": 1.21e-144, "bitscore": 436.0}], "name": "KAK1779566.1", "ipg": "689923831", "start": 91271, "end": 92882, "strand": 1, "sequence": null}, {"id": null, "hits": [{"query": "EHK18431.1", "subject": "KAK1779563.1", "identity": 47.465, "coverage": 96.80365296803653, "evalue": 7.28e-60, "bitscore": 198.0}], "name": "KAK1779563.1", "ipg": "689923800", "start": 83186, "end": 84066, "strand": -1, "sequence": null}], "clusters": []}, {"accession": "MU839124.1", "subjects": [{"id": null, "hits": [{"query": "EHK18430.1", "subject": "KAK1778305.1", "identity": 48.0, "coverage": 91.56862745098039, "evalue": 1.59e-130, "bitscore": 401.0}], "name": "KAK1778305.1", "ipg": "689922571", "start": 225258, "end": 227065, "strand": -1, "sequence": null}, {"id": null, "hits": [{"query": "EHK18433.1", "subject": "KAK1778306.1", "identity": 42.982, "coverage": 100.0, "evalue": 1.02e-129, "bitscore": 395.0}], "name": "KAK1778306.1", "ipg": "689922502", "start": 229428, "end": 230994, "strand": 1, "sequence": null}, {"id": null, "hits": [{"query": "EHK18435.1", "subject": "KAK1778310.1", "identity": 69.014, "coverage": 98.60627177700349, "evalue": 5.09e-143, "bitscore": 416.0}], "name": "KAK1778310.1", "ipg": "689922580", "start": 245390, "end": 246668, "strand": 1, "sequence": null}, {"id": null, "hits": [{"query": "EHK18436.1", "subject": "KAK1778311.1", "identity": 65.854, "coverage": 84.5360824742268, "evalue": 2.6e-79, "bitscore": 246.0}], "name": "KAK1778311.1", "ipg": "689922557", "start": 247360, "end": 248034, "strand": -1, "sequence": null}, {"id": null, "hits": [{"query": "EHK18437.1", "subject": "KAK1778312.1", "identity": 53.48, "coverage": 100.0, "evalue": 2.61e-91, "bitscore": 281.0}], "name": "KAK1778312.1", "ipg": "689922506", "start": 248340, "end": 249425, "strand": -1, "sequence": null}], "clusters": [{"indices": [0, 1, 2, 3, 4], "subjects": [], "intermediate_genes": [], "score": 7.1739, "start": 225258, "end": 249425, "number": 642}]}]}, {"name": "Aspergillus fijiensis", "strain": "CBS 313.89", "scaffolds": [{"accession": "NW_024468999.1", "subjects": [{"id": null, "hits": [{"query": "EHK18430.1", "subject": "XP_040801250.1", "identity": 48.188, "coverage": 91.17647058823529, "evalue": 2.37e-144, "bitscore": 435.0}], "name": "XP_040801250.1", "ipg": "193751207", "start": 145756, "end": 147595, "strand": 1, "sequence": null}], "clusters": []}, {"accession": "XM_040938922.1", "subjects": [{"id": null, "hits": [{"query": "EHK18430.1", "subject": "XP_040801250.1", "identity": 48.188, "coverage": 91.17647058823529, "evalue": 2.37e-144, "bitscore": 435.0}], "name": "XP_040801250.1", "ipg": "193751207", "start": 317, "end": 1850, "strand": 1, "sequence": null}], "clusters": []}, {"accession": "KZ824643.1", "subjects": [{"id": null, "hits": [{"query": "EHK18430.1", "subject": "RAK77240.1", "identity": 48.188, "coverage": 91.17647058823529, "evalue": 2.37e-144, "bitscore": 435.0}], "name": "RAK77240.1", "ipg": "193751207", "start": 145756, "end": 147595, "strand": 1, "sequence": null}], "clusters": []}, {"accession": "NW_024468979.1", "subjects": [{"id": null, "hits": [{"query": "EHK18431.1", "subject": "XP_040806021.1", "identity": 35.263, "coverage": 80.36529680365297, "evalue": 6.92e-22, "bitscore": 103.0}], "name": "XP_040806021.1", "ipg": "193755464", "start": 251085, "end": 252281, "strand": -1, "sequence": null}], "clusters": []}, {"accession": "XM_040949814.1", "subjects": [{"id": null, "hits": [{"query": "EHK18431.1", "subject": "XP_040806021.1", "identity": 35.263, "coverage": 80.36529680365297, "evalue": 6.92e-22, "bitscore": 103.0}], "name": "XP_040806021.1", "ipg": "193755464", "start": 84, "end": 1164, "strand": 1, "sequence": null}], "clusters": []}, {"accession": "KZ824623.1", "subjects": [{"id": null, "hits": [{"query": "EHK18431.1", "subject": "RAK82011.1", "identity": 35.263, "coverage": 80.36529680365297, "evalue": 6.92e-22, "bitscore": 103.0}], "name": "RAK82011.1", "ipg": "193755464", "start": 251085, "end": 252281, "strand": -1, "sequence": null}], "clusters": []}, {"accession": "NW_024469004.1", "subjects": [{"id": null, "hits": [{"query": "EHK18434.1", "subject": "XP_040800489.1", "identity": 56.311, "coverage": 93.46642468239564, "evalue": 0.0, "bitscore": 621.0}], "name": "XP_040800489.1", "ipg": "193750576", "start": 39076, "end": 41048, "strand": 1, "sequence": null}], "clusters": []}, {"accession": "XM_040949376.1", "subjects": [{"id": null, "hits": [{"query": "EHK18434.1", "subject": "XP_040800489.1", "identity": 56.311, "coverage": 93.46642468239564, "evalue": 0.0, "bitscore": 621.0}], "name": "XP_040800489.1", "ipg": "193750576", "start": 88, "end": 1675, "strand": 1, "sequence": null}], "clusters": []}, {"accession": "KZ824648.1", "subjects": [{"id": null, "hits": [{"query": "EHK18434.1", "subject": "RAK76479.1", "identity": 56.311, "coverage": 93.46642468239564, "evalue": 0.0, "bitscore": 621.0}], "name": "RAK76479.1", "ipg": "193750576", "start": 39076, "end": 41048, "strand": 1, "sequence": null}], "clusters": []}, {"accession": "NW_024469068.1", "subjects": [{"id": null, "hits": [{"query": "EHK18435.1", "subject": "XP_040795719.1", "identity": 60.37, "coverage": 94.07665505226481, "evalue": 1.05e-119, "bitscore": 355.0}], "name": "XP_040795719.1", "ipg": "193746440", "start": 96156, "end": 97605, "strand": 1, "sequence": null}, {"id": null, "hits": [{"query": "EHK18436.1", "subject": "XP_040795713.1", "identity": 64.103, "coverage": 79.89690721649485, "evalue": 8.3e-66, "bitscore": 219.0}, {"query": "EHK18437.1", "subject": "XP_040795713.1", "identity": 46.275, "coverage": 92.7710843373494, "evalue": 5.05e-70, "bitscore": 232.0}], "name": "XP_040795713.1", "ipg": "193746423", "start": 76896, "end": 78844, "strand": -1, "sequence": null}, {"id": null, "hits": [{"query": "EHK18438.1", "subject": "XP_040795718.1", "identity": 50.0, "coverage": 99.580008399832, "evalue": 0.0, "bitscore": 2264.0}], "name": "XP_040795718.1", "ipg": "193746413", "start": 88355, "end": 95849, "strand": -1, "sequence": null}], "clusters": [{"indices": [1, 2, 0], "subjects": [], "intermediate_genes": [], "score": 4.2851, "start": 76896, "end": 97605, "number": 643}]}, {"accession": "XM_040950438.1", "subjects": [{"id": null, "hits": [{"query": "EHK18435.1", "subject": "XP_040795719.1", "identity": 60.37, "coverage": 94.07665505226481, "evalue": 1.05e-119, "bitscore": 355.0}], "name": "XP_040795719.1", "ipg": "193746440", "start": 0, "end": 849, "strand": 1, "sequence": null}], "clusters": []}, {"accession": "KZ824712.1", "subjects": [{"id": null, "hits": [{"query": "EHK18435.1", "subject": "RAK71707.1", "identity": 60.37, "coverage": 94.07665505226481, "evalue": 1.05e-119, "bitscore": 355.0}], "name": "RAK71707.1", "ipg": "193746440", "start": 96156, "end": 97605, "strand": 1, "sequence": null}, {"id": null, "hits": [{"query": "EHK18436.1", "subject": "RAK71701.1", "identity": 64.103, "coverage": 79.89690721649485, "evalue": 8.3e-66, "bitscore": 219.0}, {"query": "EHK18437.1", "subject": "RAK71701.1", "identity": 46.275, "coverage": 92.7710843373494, "evalue": 5.05e-70, "bitscore": 232.0}], "name": "RAK71701.1", "ipg": "193746423", "start": 76896, "end": 78844, "strand": -1, "sequence": null}, {"id": null, "hits": [{"query": "EHK18438.1", "subject": "RAK71706.1", "identity": 50.0, "coverage": 99.580008399832, "evalue": 0.0, "bitscore": 2264.0}], "name": "RAK71706.1", "ipg": "193746413", "start": 88355, "end": 95849, "strand": -1, "sequence": null}], "clusters": []}, {"accession": "NW_024469018.1", "subjects": [{"id": null, "hits": [{"query": "EHK18435.1", "subject": "XP_040799038.1", "identity": 54.152, "coverage": 94.07665505226481, "evalue": 6.72e-95, "bitscore": 292.0}], "name": "XP_040799038.1", "ipg": "193749210", "start": 102226, "end": 103375, "strand": -1, "sequence": null}], "clusters": []}, {"accession": "XM_040947025.1", "subjects": [{"id": null, "hits": [{"query": "EHK18435.1", "subject": "XP_040799038.1", "identity": 54.152, "coverage": 94.07665505226481, "evalue": 6.72e-95, "bitscore": 292.0}], "name": "XP_040799038.1", "ipg": "193749210", "start": 0, "end": 870, "strand": 1, "sequence": null}], "clusters": []}, {"accession": "KZ824662.1", "subjects": [{"id": null, "hits": [{"query": "EHK18435.1", "subject": "RAK75028.1", "identity": 54.152, "coverage": 94.07665505226481, "evalue": 6.72e-95, "bitscore": 292.0}], "name": "RAK75028.1", "ipg": "193749210", "start": 102226, "end": 103375, "strand": -1, "sequence": null}], "clusters": []}, {"accession": "XM_040949769.1", "subjects": [{"id": null, "hits": [{"query": "EHK18436.1", "subject": "XP_040795713.1", "identity": 64.103, "coverage": 79.89690721649485, "evalue": 8.3e-66, "bitscore": 219.0}, {"query": "EHK18437.1", "subject": "XP_040795713.1", "identity": 46.275, "coverage": 92.7710843373494, "evalue": 5.05e-70, "bitscore": 232.0}], "name": "XP_040795713.1", "ipg": "193746423", "start": 0, "end": 1287, "strand": 1, "sequence": null}], "clusters": []}, {"accession": "XM_040947684.1", "subjects": [{"id": null, "hits": [{"query": "EHK18438.1", "subject": "XP_040795718.1", "identity": 50.0, "coverage": 99.580008399832, "evalue": 0.0, "bitscore": 2264.0}], "name": "XP_040795718.1", "ipg": "193746413", "start": 0, "end": 6987, "strand": 1, "sequence": null}], "clusters": []}]}, {"name": "Monilinia laxa", "strain": "Mlax316", "scaffolds": [{"accession": "VIGI01000015.1", "subjects": [{"id": null, "hits": [{"query": "EHK18430.1", "subject": "KAB8291225.1", "identity": 46.0, "coverage": 97.25490196078431, "evalue": 2.99e-143, "bitscore": 433.0}], "name": "KAB8291225.1", "ipg": "276731688", "start": 681086, "end": 682748, "strand": -1, "sequence": null}], "clusters": []}, {"accession": "VIGI01000011.1", "subjects": [{"id": null, "hits": [{"query": "EHK18430.1", "subject": "KAB8293737.1", "identity": 44.291, "coverage": 99.01960784313727, "evalue": 5.87e-131, "bitscore": 401.0}], "name": "KAB8293737.1", "ipg": "276734223", "start": 138095, "end": 139840, "strand": 1, "sequence": null}, {"id": null, "hits": [{"query": "EHK18432.1", "subject": "KAB8293740.1", "identity": 51.149, "coverage": 100.0, "evalue": 4.71e-114, "bitscore": 345.0}], "name": "KAB8293740.1", "ipg": "276734224", "start": 143582, "end": 144677, "strand": 1, "sequence": null}, {"id": null, "hits": [{"query": "EHK18433.1", "subject": "KAB8293736.1", "identity": 45.796, "coverage": 98.89135254988913, "evalue": 2.56e-142, "bitscore": 427.0}], "name": "KAB8293736.1", "ipg": "276734255", "start": 135170, "end": 136923, "strand": -1, "sequence": null}, {"id": null, "hits": [{"query": "EHK18435.1", "subject": "KAB8293743.1", "identity": 56.989, "coverage": 97.21254355400697, "evalue": 3.47e-111, "bitscore": 332.0}], "name": "KAB8293743.1", "ipg": "276734234", "start": 151534, "end": 152928, "strand": -1, "sequence": null}, {"id": null, "hits": [{"query": "EHK18436.1", "subject": "KAB8293738.1", "identity": 66.667, "coverage": 86.5979381443299, "evalue": 1.05e-84, "bitscore": 259.0}], "name": "KAB8293738.1", "ipg": "276734236", "start": 140631, "end": 141344, "strand": -1, "sequence": null}, {"id": null, "hits": [{"query": "EHK18437.1", "subject": "KAB8293739.1", "identity": 50.549, "coverage": 100.0, "evalue": 1.2e-93, "bitscore": 287.0}], "name": "KAB8293739.1", "ipg": "276734222", "start": 141796, "end": 142789, "strand": -1, "sequence": null}, {"id": null, "hits": [{"query": "EHK18438.1", "subject": "KAB8293744.1", "identity": 56.122, "coverage": 99.580008399832, "evalue": 0.0, "bitscore": 2683.0}], "name": "KAB8293744.1", "ipg": "276734239", "start": 153819, "end": 161962, "strand": 1, "sequence": null}], "clusters": [{"indices": [2, 0, 4, 5, 1, 3, 6], "subjects": [], "intermediate_genes": [], "score": 8.4734, "start": 135170, "end": 161962, "number": 645}]}]}, {"name": "Aspergillus mulundensis", "strain": "DSM 5745", "scaffolds": [{"accession": "NW_020797889.1", "subjects": [{"id": null, "hits": [{"query": "EHK18430.1", "subject": "XP_026606763.1", "identity": 49.583, "coverage": 91.17647058823529, "evalue": 3.31e-143, "bitscore": 432.0}], "name": "XP_026606763.1", "ipg": "200189952", "start": 100806, "end": 102559, "strand": 1, "sequence": null}], "clusters": []}, {"accession": "XM_026743600.1", "subjects": [{"id": null, "hits": [{"query": "EHK18430.1", "subject": "XP_026606763.1", "identity": 49.583, "coverage": 91.17647058823529, "evalue": 3.31e-143, "bitscore": 432.0}], "name": "XP_026606763.1", "ipg": "200189952", "start": 0, "end": 1542, "strand": 1, "sequence": null}], "clusters": []}, {"accession": "PVWQ01000002.1", "subjects": [{"id": null, "hits": [{"query": "EHK18430.1", "subject": "RDW89809.1", "identity": 49.583, "coverage": 91.17647058823529, "evalue": 3.31e-143, "bitscore": 432.0}], "name": "RDW89809.1", "ipg": "200189952", "start": 100806, "end": 102559, "strand": 1, "sequence": null}], "clusters": []}, {"accession": "NW_020797906.1", "subjects": [{"id": null, "hits": [{"query": "EHK18430.1", "subject": "XP_026598360.1", "identity": 45.691, "coverage": 96.07843137254902, "evalue": 2.19e-137, "bitscore": 417.0}], "name": "XP_026598360.1", "ipg": "200158943", "start": 122081, "end": 123693, "strand": -1, "sequence": null}], "clusters": []}, {"accession": "XM_026753037.1", "subjects": [{"id": null, "hits": [{"query": "EHK18430.1", "subject": "XP_026598360.1", "identity": 45.691, "coverage": 96.07843137254902, "evalue": 2.19e-137, "bitscore": 417.0}], "name": "XP_026598360.1", "ipg": "200158943", "start": 0, "end": 1548, "strand": 1, "sequence": null}], "clusters": []}, {"accession": "PVWQ01000019.1", "subjects": [{"id": null, "hits": [{"query": "EHK18430.1", "subject": "RDW59326.1", "identity": 45.691, "coverage": 96.07843137254902, "evalue": 2.19e-137, "bitscore": 417.0}], "name": "RDW59326.1", "ipg": "200158943", "start": 122081, "end": 123693, "strand": -1, "sequence": null}], "clusters": []}, {"accession": "NW_020797888.1", "subjects": [{"id": null, "hits": [{"query": "EHK18432.1", "subject": "XP_026608640.1", "identity": 47.337, "coverage": 97.10144927536231, "evalue": 2.64e-97, "bitscore": 303.0}], "name": "XP_026608640.1", "ipg": "200192809", "start": 3104746, "end": 3105855, "strand": 1, "sequence": null}], "clusters": []}, {"accession": "XM_026742795.1", "subjects": [{"id": null, "hits": [{"query": "EHK18432.1", "subject": "XP_026608640.1", "identity": 47.337, "coverage": 97.10144927536231, "evalue": 2.64e-97, "bitscore": 303.0}], "name": "XP_026608640.1", "ipg": "200192809", "start": 0, "end": 1041, "strand": 1, "sequence": null}], "clusters": []}, {"accession": "PVWQ01000001.1", "subjects": [{"id": null, "hits": [{"query": "EHK18432.1", "subject": "RDW93457.1", "identity": 47.337, "coverage": 97.10144927536231, "evalue": 2.64e-97, "bitscore": 303.0}], "name": "RDW93457.1", "ipg": "200192809", "start": 3104746, "end": 3105855, "strand": 1, "sequence": null}], "clusters": []}]}, {"name": "Monosporascus cannonballus", "strain": "CBS 609.92", "scaffolds": [{"accession": "QJNS01000313.1", "subjects": [{"id": null, "hits": [{"query": "EHK18430.1", "subject": "RYO79784.1", "identity": 53.318, "coverage": 84.31372549019608, "evalue": 2.05e-142, "bitscore": 429.0}], "name": "RYO79784.1", "ipg": "231989480", "start": 54247, "end": 56094, "strand": 1, "sequence": null}], "clusters": []}, {"accession": "QJNS01000703.1", "subjects": [{"id": null, "hits": [{"query": "EHK18432.1", "subject": "RYO75462.1", "identity": 47.13, "coverage": 95.94202898550725, "evalue": 5.28e-95, "bitscore": 297.0}], "name": "RYO75462.1", "ipg": "231985880", "start": 99350, "end": 100528, "strand": -1, "sequence": null}], "clusters": []}, {"accession": "QJNS01000039.1", "subjects": [{"id": null, "hits": [{"query": "EHK18433.1", "subject": "RYO91584.1", "identity": 42.889, "coverage": 99.1130820399113, "evalue": 2.46e-130, "bitscore": 396.0}], "name": "RYO91584.1", "ipg": "231992904", "start": 174691, "end": 176413, "strand": 1, "sequence": null}, {"id": null, "hits": [{"query": "EHK18435.1", "subject": "RYO91580.1", "identity": 59.677, "coverage": 64.11149825783971, "evalue": 2.8e-69, "bitscore": 236.0}, {"query": "EHK18436.1", "subject": "RYO91580.1", "identity": 58.96, "coverage": 89.17525773195877, "evalue": 9.67e-64, "bitscore": 218.0}], "name": "RYO91580.1", "ipg": "231992893", "start": 151010, "end": 154610, "strand": -1, "sequence": null}], "clusters": []}]}, {"name": "Monosporascus cannonballus", "strain": "CBS 586.93", "scaffolds": [{"accession": "QJNT01000254.1", "subjects": [{"id": null, "hits": [{"query": "EHK18430.1", "subject": "RYO84785.1", "identity": 53.089, "coverage": 84.31372549019608, "evalue": 3.93e-141, "bitscore": 425.0}], "name": "RYO84785.1", "ipg": "231993031", "start": 25185, "end": 27032, "strand": -1, "sequence": null}], "clusters": []}, {"accession": "QJNT01000008.1", "subjects": [{"id": null, "hits": [{"query": "EHK18432.1", "subject": "RYP01054.1", "identity": 47.13, "coverage": 95.94202898550725, "evalue": 1.37e-100, "bitscore": 311.0}], "name": "RYP01054.1", "ipg": "232003443", "start": 529917, "end": 531095, "strand": -1, "sequence": null}], "clusters": []}, {"accession": "QJNT01000261.1", "subjects": [{"id": null, "hits": [{"query": "EHK18433.1", "subject": "RYO84495.1", "identity": 42.889, "coverage": 99.1130820399113, "evalue": 2.46e-130, "bitscore": 396.0}], "name": "RYO84495.1", "ipg": "231992904", "start": 35545, "end": 37267, "strand": -1, "sequence": null}, {"id": null, "hits": [{"query": "EHK18435.1", "subject": "RYO84499.1", "identity": 59.677, "coverage": 64.11149825783971, "evalue": 2.8e-69, "bitscore": 236.0}, {"query": "EHK18436.1", "subject": "RYO84499.1", "identity": 58.96, "coverage": 89.17525773195877, "evalue": 9.67e-64, "bitscore": 218.0}], "name": "RYO84499.1", "ipg": "231992893", "start": 57403, "end": 61003, "strand": 1, "sequence": null}], "clusters": []}]}, {"name": "Monilinia fructicola", "strain": "CPMC6", "scaffolds": [{"accession": "RKRL01000007.1", "subjects": [{"id": null, "hits": [{"query": "EHK18430.1", "subject": "KAG4032388.1", "identity": 46.4, "coverage": 97.25490196078431, "evalue": 3.51e-142, "bitscore": 431.0}], "name": "KAG4032388.1", "ipg": "407794957", "start": 1196363, "end": 1198024, "strand": 1, "sequence": null}], "clusters": []}, {"accession": "RKRL01000006.1", "subjects": [{"id": null, "hits": [{"query": "EHK18432.1", "subject": "KAG4032562.1", "identity": 51.149, "coverage": 100.0, "evalue": 4.56e-114, "bitscore": 345.0}], "name": "KAG4032562.1", "ipg": "407795077", "start": 183089, "end": 184184, "strand": 1, "sequence": null}, {"id": null, "hits": [{"query": "EHK18433.1", "subject": "KAG4032558.1", "identity": 47.682, "coverage": 98.89135254988913, "evalue": 4.05e-146, "bitscore": 437.0}], "name": "KAG4032558.1", "ipg": "273229842", "start": 174643, "end": 176398, "strand": -1, "sequence": null}, {"id": null, "hits": [{"query": "EHK18435.1", "subject": "KAG4032566.1", "identity": 70.251, "coverage": 97.21254355400697, "evalue": 1.69e-149, "bitscore": 431.0}], "name": "KAG4032566.1", "ipg": "407795050", "start": 191052, "end": 192448, "strand": -1, "sequence": null}, {"id": null, "hits": [{"query": "EHK18436.1", "subject": "KAG4032560.1", "identity": 65.318, "coverage": 89.17525773195877, "evalue": 4.26e-85, "bitscore": 261.0}], "name": "KAG4032560.1", "ipg": "407795061", "start": 180125, "end": 180836, "strand": -1, "sequence": null}, {"id": null, "hits": [{"query": "EHK18437.1", "subject": "KAG4032561.1", "identity": 50.916, "coverage": 100.0, "evalue": 6.46e-96, "bitscore": 293.0}], "name": "KAG4032561.1", "ipg": "273229901", "start": 181289, "end": 182283, "strand": -1, "sequence": null}, {"id": null, "hits": [{"query": "EHK18438.1", "subject": "KAG4032567.1", "identity": 56.062, "coverage": 99.580008399832, "evalue": 0.0, "bitscore": 2686.0}], "name": "KAG4032567.1", "ipg": "407795055", "start": 193323, "end": 201489, "strand": 1, "sequence": null}], "clusters": [{"indices": [1, 3, 4, 0, 2, 5], "subjects": [], "intermediate_genes": [], "score": 7.4453, "start": 174643, "end": 201489, "number": 646}]}]}, {"name": "Monilinia fructicola", "strain": "Mfrc123", "scaffolds": [{"accession": "VICG01000011.1", "subjects": [{"id": null, "hits": [{"query": "EHK18430.1", "subject": "KAA8567242.1", "identity": 46.398, "coverage": 92.15686274509804, "evalue": 1.95e-131, "bitscore": 403.0}], "name": "KAA8567242.1", "ipg": "273231547", "start": 1590885, "end": 1593459, "strand": 1, "sequence": null}], "clusters": []}, {"accession": "VICG01000013.1", "subjects": [{"id": null, "hits": [{"query": "EHK18433.1", "subject": "KAA8565447.1", "identity": 47.682, "coverage": 98.89135254988913, "evalue": 4.05e-146, "bitscore": 437.0}], "name": "KAA8565447.1", "ipg": "273229842", "start": 102793, "end": 104548, "strand": -1, "sequence": null}, {"id": null, "hits": [{"query": "EHK18435.1", "subject": "KAA8565455.1", "identity": 66.308, "coverage": 97.21254355400697, "evalue": 2.57e-137, "bitscore": 399.0}], "name": "KAA8565455.1", "ipg": "273229834", "start": 119217, "end": 120612, "strand": -1, "sequence": null}, {"id": null, "hits": [{"query": "EHK18436.1", "subject": "KAA8565449.1", "identity": 66.871, "coverage": 84.02061855670104, "evalue": 2.13e-81, "bitscore": 250.0}], "name": "KAA8565449.1", "ipg": "273229863", "start": 108362, "end": 108989, "strand": -1, "sequence": null}, {"id": null, "hits": [{"query": "EHK18437.1", "subject": "KAA8565450.1", "identity": 50.916, "coverage": 100.0, "evalue": 6.46e-96, "bitscore": 293.0}], "name": "KAA8565450.1", "ipg": "273229901", "start": 109443, "end": 110438, "strand": -1, "sequence": null}, {"id": null, "hits": [{"query": "EHK18438.1", "subject": "KAA8565456.1", "identity": 52.568, "coverage": 90.17219655606887, "evalue": 0.0, "bitscore": 2208.0}], "name": "KAA8565456.1", "ipg": "273229874", "start": 121487, "end": 129654, "strand": 1, "sequence": null}], "clusters": [{"indices": [0, 2, 3, 1, 4], "subjects": [], "intermediate_genes": [], "score": 6.3587, "start": 102793, "end": 129654, "number": 647}]}]}, {"name": "Stachybotrys sp.", "strain": "g12", "scaffolds": [{"accession": "LC754785.1", "subjects": [{"id": null, "hits": [{"query": "EHK18430.1", "subject": "BDX35617.1", "identity": 47.714, "coverage": 95.68627450980392, "evalue": 3.62e-141, "bitscore": 428.0}], "name": "BDX35617.1", "ipg": "654264049", "start": 45171, "end": 47005, "strand": 1, "sequence": null}, {"id": null, "hits": [{"query": "EHK18430.1", "subject": "BDX35610.1", "identity": 44.51, "coverage": 97.6470588235294, "evalue": 1.49e-129, "bitscore": 397.0}], "name": "BDX35610.1", "ipg": "654264047", "start": 26877, "end": 28707, "strand": 1, "sequence": null}, {"id": null, "hits": [{"query": "EHK18432.1", "subject": "BDX35613.1", "identity": 52.367, "coverage": 97.3913043478261, "evalue": 9.64e-110, "bitscore": 334.0}], "name": "BDX35613.1", "ipg": "654264050", "start": 33803, "end": 34904, "strand": -1, "sequence": null}, {"id": null, "hits": [{"query": "EHK18434.1", "subject": "BDX35607.1", "identity": 60.311, "coverage": 93.28493647912886, "evalue": 0.0, "bitscore": 682.0}], "name": "BDX35607.1", "ipg": "654264059", "start": 19682, "end": 21647, "strand": -1, "sequence": null}, {"id": null, "hits": [{"query": "EHK18435.1", "subject": "BDX35604.1", "identity": 67.483, "coverage": 99.30313588850174, "evalue": 6.18e-142, "bitscore": 412.0}], "name": "BDX35604.1", "ipg": "654264038", "start": 13032, "end": 14332, "strand": -1, "sequence": null}, {"id": null, "hits": [{"query": "EHK18436.1", "subject": "BDX35603.1", "identity": 66.129, "coverage": 95.36082474226805, "evalue": 4.92e-85, "bitscore": 260.0}], "name": "BDX35603.1", "ipg": "654264042", "start": 11685, "end": 12359, "strand": 1, "sequence": null}, {"id": null, "hits": [{"query": "EHK18436.1", "subject": "BDX35605.1", "identity": 58.333, "coverage": 80.41237113402062, "evalue": 1.32e-62, "bitscore": 204.0}], "name": "BDX35605.1", "ipg": "654264029", "start": 15669, "end": 16375, "strand": 1, "sequence": null}, {"id": null, "hits": [{"query": "EHK18437.1", "subject": "BDX35602.1", "identity": 49.63, "coverage": 98.79518072289156, "evalue": 6.03e-82, "bitscore": 257.0}], "name": "BDX35602.1", "ipg": "654264039", "start": 9468, "end": 10463, "strand": 1, "sequence": null}, {"id": null, "hits": [{"query": "EHK18438.1", "subject": "BDX35601.1", "identity": 55.071, "coverage": 99.6220075598488, "evalue": 0.0, "bitscore": 2620.0}], "name": "BDX35601.1", "ipg": "654264034", "start": 100, "end": 7887, "strand": -1, "sequence": null}], "clusters": [{"indices": [8, 7, 5, 4, 6, 3, 1, 2, 0], "subjects": [], "intermediate_genes": [{"id": null, "hits": [], "name": "BDX35606.1", "ipg": null, "start": 16798, "end": 18445, "strand": -1, "sequence": "MSFAVIDSSVSLARVATGVTIAAAVYGLWLAIYRLYLSPLARFPGPKLAALTKWYEAYFDLISKGGGQFPFEIRRMHEKYGPIVRINPFELHIDDADFYETIYSFNNKIDKMDDFQYRFNIPTATFSTPGAALHRIRRSGLNPFFSLGRIRDRSSQVQAHFDNISNRLSAEYTDTEKVINLADMWACFSTDTIMEIAFGRTSNLWSFPEFKSPMVLALQQKSEWTHVTLHFDWILLFISSLPNWLVKRMVAPMKPILEFREDVGRHIDDLLENRNQDAKQSSMPTVFNDMLESKLPPEELARNRLSDEALSLVGAGTETVSNALTVGTFHILNSPEVLAKLKAELEEAIPDPNSIPPWAELEKLPYLFAVVKEILRISYGDVERLSRINRIDAMTYKDWVIPAGVPVSMDAWHMHTNAEVFPEPDEFRPERWLGNPRDNTGKRPLTYHLVTFARGSRNCVGINLAYAEIYVGLATLFRRHEVDLFETTRRDVDFYREELKACPAPGSKGVRVKIRSLETKEKGQL"}, {"id": null, "hits": [], "name": "BDX35608.1", "ipg": null, "start": 22192, "end": 23047, "strand": 1, "sequence": "MARKVVLVTGANHGIGYETVKAFLQSPNSYHVFLGSRSLEKGNAAVQKARSEVPDTANTIEVLQIDIESDESIEQAFQVVQDSQGHLDTLINNAGAAFDGDFVQGKISLRECFNKAYNVNVAGTNVVTWTFIPLLLKSTEPRVLFVAGLSQMTQAAEAYFPTPPQPAGWPKQIGFETIGYRCSKTALSMLMLDWNHKLKEDGIKVFSVSPDLCITGLGGGIPEEVAKAMGAVHPSEGGRRLLAVAEGNRDADSGKIIDKDGFLPW"}, {"id": null, "hits": [], "name": "BDX35609.1", "ipg": null, "start": 23558, "end": 24914, "strand": -1, "sequence": "MSIWQEISAYRHTLSSLEKTNYEISSEREDQAFWWNSLSPSLAALLEKNKYPEEEQQYYLRWFHTWIAPALGVRPRYGKPYYTSGLTHDKSPLEFSQNWKENSPDQLVRFTLEPASRESGTASDPFNQKIAKDVITRMSKHVPGIDLKRFEHFFQETSVPFEASDEIAAKLLPGQARARVLLAFDLDHGGPVAKAYFVPQLKATYTGVTQKQVVFDSIRKWSPSYIQAADALEGYLNTRTEEKPPQPFLVAIDCDDNPRSRVKVYLNETSVDTLNKAKEIFSLGGKLNSPTIKKSLEAIDEWWYHIFALEPGSQSDDKKVLFGPTAVYAFELRPSEEGQNEVEMEVKLHLPLWVLEQTDAQLSNRLSAWFKAHNHEVFADRYLPDLEYAFPKNSLNESAGTHTWVSITYTPKTGLYMTMYYTPRLPEVNGLWT"}, {"id": null, "hits": [], "name": "BDX35611.1", "ipg": null, "start": 29902, "end": 31077, "strand": 1, "sequence": "MDTAEFFRAQRENLPVLLRKEHVEGKTFIITGSNHGIGREAARHVVRIGAARVILAVRSISKGEEAKAWIESTTGVKGVAQVWHLDTTDFQAVRAFASRALSELDRIDGFVQNAAVTVGDHELNKEGYELSIAGNVISTLVLAFHLLPRMSETAKKYGGTPHLVFLTTGLAFTQPDAMELVDHEGGAFAALNRKGESSFKPSPKRYSVSNIFKVLLIREFTKLFPYSETGVVMNMLNPGYCNTGLARNGPLGFRLVFNLGGLLIGRSPEMGSRTILHAMQAGIESDGHFLSDCKIKDYIVTEWVTNEKGQAIQKRVWDDFLERVEKFEPGLFERVSGILPADKRP"}, {"id": null, "hits": [], "name": "BDX35612.1", "ipg": null, "start": 31141, "end": 32736, "strand": -1, "sequence": "MTLQFVACRGAKDRVVVDTKTRRMVRSHVMKGRNAGRTLARSHRSRAVAAAMSPDKLEHMRPEDGPLMLSRWVGDDIAAYANGVTWTPYQKMRIHQCFSIIADALYPHELCHSTDLYKTRWFQNLFVDEAFFHASLAITTTCLQFYLNRDEESSAALGHLSRAVQIVNKRLSSSDATSENTLSLVFLLAMNEMLRGDHARSKVHLDGLQCLVELRGGLSSFKGPDAERVMHKICRADVEFALLTSSAPRFFFSDIPSHLIPPTTEGMDDRYLHLPQVFSETSDSMSQLAIDVIKTTQLFNNFFHAPMVSWDDYTNIILSLIYQCIRIEQNEAYALDDVQRGWFYGFLAFSVSFLFHFGRRRMLCYPTLSSNIRRLVKKLSGDSSCPDILLLWLPLISGSSICKEESDYQWIFPTMANASRAMGLKSWEDVIEELQGVPWVHLLHGEAGKRMWELCQNYY"}, {"id": null, "hits": [], "name": "BDX35614.1", "ipg": null, "start": 35802, "end": 38433, "strand": -1, "sequence": "MSTQTSQQRPLKIVIVGGGIAGLTLANALQHAPADIEYLVLEARDSLVPHLGAGIALVPNGSRILDQLGVYADLEPGFDPIADSSVLDARGRPLLPERTDMAKLLGVRMSYPLALVQRRTLLQSLAKHLNSSKGQVLTGKKVQKVEQDESGATVHCSDGTSYHGDIVVGADGVHSKVREEMWRTATNINADKERRAMTAEYKCLFGISNPVPGLGPGTSDDTWDKDLTVVVYSGEMGKLFWFVYARMDRVYQAHEIPRYSADDAVEFALKQLDVPLRPGGTVKFADVWSAREVATMLPLEEAHFPHWTFGRIVCLGDSVHKMTPHTGAGGMLGMETAAALANTLCRLATETRAGVQPANASNGYTSGKKPSATPSLAQIKAALHQYEYGSPNNLHTRAEENVNASGMLGRLSALHTLAERILVPYLAPLSAESRIDMFCDMAVGAPHIEYLPIPPRSMEGTMPFNPSHGFGKKESPWLRAFIALPLFMLAVVSFVVIVGLVPFDLIKDALEKGVYRPTNGDVPVQLVSELYKVPFIDDFSRVGSIEFLISGQNCFLQMLNFYADYGIWYAITMIESARRANHLSILTPIVLWGMLNMRGIALFGAVWKFFHYILSPVSNFAALDKRLTDKTYTNLVLPIILATHYATYLGALVAPDTADRQKAGHLWALFPIWISLGQFLLVRFVLKPSTVNQDRLYNITSDMAAIRRTVVVLVALSAAAWQYTVWRSARPSFIDIFLPDLPIRHVSEFSIEAAYVEFLKWDTVFFALGNATWIALLFWDLKAAGMIRSGWLTLLSYGIGLALVGGPGTFLGLAWLYREEILVKNRHKDAVVPRSL"}, {"id": null, "hits": [], "name": "BDX35615.1", "ipg": null, "start": 40225, "end": 42364, "strand": 1, "sequence": "MAGFGDMAFDYPPTTPTTDTAQQRVRQQPGSACDECRRRKLRCDRMKPQCLACVNSGVTCTTRNDCAPRGPKKGHLNALRDKIAFLEARLNEQGKVPTPSREEAQNFDNEERRSDGDSIPQTSIIPVADAVADFNTISAWLGPVQPTKAPTDGSDEESHIAQFFSSLDSKPAFGLQLSPLVCSDLDQLYFDRVHPFAPLVQKFRYLTWARQVDKPKHKVCLQYAMWTLAASLSSQFQMMRRELYTETRRMLESLEAETQDTNIKCIEQLQAWMLLSYYELISDYYQRALVSAGRAFRLIQLMKLHEIDKHPSISLQSDWIDTESKRRTFWVAYNFDRFTSVVDGLSLAFNEAEIGTRLPAPESNFISGQPTVMCFLSEAIGGMDTGRPGSAMSGGEISPFAESAIMATICGRVLNLKRQPVVEYGTPTAAQAFYMQHASINALLMTRLQMLTRLIASVQGHPDSMLVFLATSAYMTIFMLCETVESRPSSGDSPHTVFTDNKQRSLDAARELGNLMAELAQLNYFETHPLAPIPLLLSARFCLSHIGLDDAYAALMPGIAAALWGLTNVNGLAQNFLRLLGLNVPNTFCPPVG"}, {"id": null, "hits": [], "name": "BDX35616.1", "ipg": null, "start": 43340, "end": 44413, "strand": 1, "sequence": "MPSYVITGVSRGIGWELLNQISSDPNNTVVGIVRNKPPTDKRVAEELAGRSNITILEAELTKSDDIKRAAAETAKITDGGLDYLVASAGQNMSWDALDPIGVLGEKSEELSGYFHLMMEVNVLANIHLYSAFIPLVLKGDAKKVVHLTSAMGDLDFARDYDLYLGSVYSAGKAAMNMVTTKFAAQYKKDGVLFLGICPGVVNTGQFDNITPEQLARFAPMMQTWQSYAPDFKGPISPEESVKAVLSVINNSSIEGGQSAAILSHFGNKQWL"}, {"id": null, "hits": [], "name": "BDX35618.1", "ipg": null, "start": 47568, "end": 48459, "strand": -1, "sequence": "MPSPSTVWFITAASSGFGREIALQALDRGHTVIATARNPAKIQDLADAGAHTIAFDVTSPLPTIERVAKDVIDQYGRVDYLVNTAGFITDAAVEEISPEEVYNAFNTNVFGTVNTIHAFLPYMRKQSTHPSGTRGTVVTFGSIGSWEGGPSYAVYSMAKGCMSLLAESLKPELSPFNIVATVVEPGYFRTNFLNADAKVTSKVRLQEYEDENTPSGAVRKRLAAVSNNQPGDVKKGCNVLVDILTRSGVAEGRDVPVRICLGSDADAFIRGKVDKTTALLDDWKDVFTSTDYPKGE"}], "score": 13.5594, "start": 100, "end": 47005, "number": 648}]}]}, {"name": "Colletotrichum karsti", "strain": "CkLH20", "scaffolds": [{"accession": "NW_024065942.1", "subjects": [{"id": null, "hits": [{"query": "EHK18430.1", "subject": "XP_038741311.1", "identity": 47.0, "coverage": 97.05882352941177, "evalue": 6.54e-141, "bitscore": 427.0}], "name": "XP_038741311.1", "ipg": "379154944", "start": 443531, "end": 445140, "strand": -1, "sequence": null}], "clusters": []}, {"accession": "XM_038893498.1", "subjects": [{"id": null, "hits": [{"query": "EHK18430.1", "subject": "XP_038741311.1", "identity": 47.0, "coverage": 97.05882352941177, "evalue": 6.54e-141, "bitscore": 427.0}], "name": "XP_038741311.1", "ipg": "379154944", "start": 0, "end": 1548, "strand": 1, "sequence": null}], "clusters": []}, {"accession": "JAATWM020000042.1", "subjects": [{"id": null, "hits": [{"query": "EHK18430.1", "subject": "KAF9871850.1", "identity": 47.0, "coverage": 97.05882352941177, "evalue": 6.54e-141, "bitscore": 427.0}], "name": "KAF9871850.1", "ipg": "379154944", "start": 443531, "end": 445140, "strand": -1, "sequence": null}], "clusters": []}, {"accession": "NW_024065910.1", "subjects": [{"id": null, "hits": [{"query": "EHK18433.1", "subject": "XP_038748093.1", "identity": 45.339, "coverage": 96.23059866962306, "evalue": 3.1e-130, "bitscore": 398.0}], "name": "XP_038748093.1", "ipg": "379161757", "start": 991730, "end": 993734, "strand": 1, "sequence": null}, {"id": null, "hits": [{"query": "EHK18433.1", "subject": "XP_038748092.1", "identity": 43.956, "coverage": 99.55654101995566, "evalue": 1.06e-122, "bitscore": 377.0}], "name": "XP_038748092.1", "ipg": "379161722", "start": 989358, "end": 991105, "strand": 1, "sequence": null}, {"id": null, "hits": [{"query": "EHK18435.1", "subject": "XP_038748085.1", "identity": 67.725, "coverage": 65.1567944250871, "evalue": 5.04e-91, "bitscore": 279.0}], "name": "XP_038748085.1", "ipg": "379161763", "start": 972296, "end": 973272, "strand": 1, "sequence": null}, {"id": null, "hits": [{"query": "EHK18436.1", "subject": "XP_038748086.1", "identity": 63.128, "coverage": 91.23711340206185, "evalue": 1.2e-79, "bitscore": 247.0}], "name": "XP_038748086.1", "ipg": "379161697", "start": 973837, "end": 974538, "strand": -1, "sequence": null}, {"id": null, "hits": [{"query": "EHK18437.1", "subject": "XP_038748087.1", "identity": 47.5, "coverage": 100.0, "evalue": 6.54e-78, "bitscore": 247.0}], "name": "XP_038748087.1", "ipg": "379161732", "start": 975343, "end": 976456, "strand": -1, "sequence": null}, {"id": null, "hits": [{"query": "EHK18438.1", "subject": "XP_038748084.1", "identity": 53.601, "coverage": 99.790004199916, "evalue": 0.0, "bitscore": 2442.0}], "name": "XP_038748084.1", "ipg": "379161758", "start": 962501, "end": 970857, "strand": -1, "sequence": null}], "clusters": [{"indices": [5, 2, 3, 4, 1, 0], "subjects": [], "intermediate_genes": [], "score": 8.399000000000001, "start": 962501, "end": 993734, "number": 649}]}, {"accession": "XM_038886843.1", "subjects": [{"id": null, "hits": [{"query": "EHK18433.1", "subject": "XP_038748093.1", "identity": 45.339, "coverage": 96.23059866962306, "evalue": 3.1e-130, "bitscore": 398.0}], "name": "XP_038748093.1", "ipg": "379161757", "start": 0, "end": 1650, "strand": 1, "sequence": null}], "clusters": []}, {"accession": "JAATWM020000010.1", "subjects": [{"id": null, "hits": [{"query": "EHK18433.1", "subject": "KAF9878632.1", "identity": 45.339, "coverage": 96.23059866962306, "evalue": 3.1e-130, "bitscore": 398.0}], "name": "KAF9878632.1", "ipg": "379161757", "start": 991730, "end": 993734, "strand": 1, "sequence": null}, {"id": null, "hits": [{"query": "EHK18433.1", "subject": "KAF9878631.1", "identity": 43.956, "coverage": 99.55654101995566, "evalue": 1.06e-122, "bitscore": 377.0}], "name": "KAF9878631.1", "ipg": "379161722", "start": 989358, "end": 991105, "strand": 1, "sequence": null}, {"id": null, "hits": [{"query": "EHK18435.1", "subject": "KAF9878624.1", "identity": 67.725, "coverage": 65.1567944250871, "evalue": 5.04e-91, "bitscore": 279.0}], "name": "KAF9878624.1", "ipg": "379161763", "start": 972296, "end": 973272, "strand": 1, "sequence": null}, {"id": null, "hits": [{"query": "EHK18436.1", "subject": "KAF9878625.1", "identity": 63.128, "coverage": 91.23711340206185, "evalue": 1.2e-79, "bitscore": 247.0}], "name": "KAF9878625.1", "ipg": "379161697", "start": 973837, "end": 974538, "strand": -1, "sequence": null}, {"id": null, "hits": [{"query": "EHK18437.1", "subject": "KAF9878626.1", "identity": 47.5, "coverage": 100.0, "evalue": 6.54e-78, "bitscore": 247.0}], "name": "KAF9878626.1", "ipg": "379161732", "start": 975343, "end": 976456, "strand": -1, "sequence": null}, {"id": null, "hits": [{"query": "EHK18438.1", "subject": "KAF9878623.1", "identity": 53.601, "coverage": 99.790004199916, "evalue": 0.0, "bitscore": 2442.0}], "name": "KAF9878623.1", "ipg": "379161758", "start": 962501, "end": 970857, "strand": -1, "sequence": null}], "clusters": []}, {"accession": "XM_038886842.1", "subjects": [{"id": null, "hits": [{"query": "EHK18433.1", "subject": "XP_038748092.1", "identity": 43.956, "coverage": 99.55654101995566, "evalue": 1.06e-122, "bitscore": 377.0}], "name": "XP_038748092.1", "ipg": "379161722", "start": 0, "end": 1488, "strand": 1, "sequence": null}], "clusters": []}, {"accession": "XM_038886835.1", "subjects": [{"id": null, "hits": [{"query": "EHK18435.1", "subject": "XP_038748085.1", "identity": 67.725, "coverage": 65.1567944250871, "evalue": 5.04e-91, "bitscore": 279.0}], "name": "XP_038748085.1", "ipg": "379161763", "start": 0, "end": 582, "strand": 1, "sequence": null}], "clusters": []}, {"accession": "XM_038886836.1", "subjects": [{"id": null, "hits": [{"query": "EHK18436.1", "subject": "XP_038748086.1", "identity": 63.128, "coverage": 91.23711340206185, "evalue": 1.2e-79, "bitscore": 247.0}], "name": "XP_038748086.1", "ipg": "379161697", "start": 0, "end": 618, "strand": 1, "sequence": null}], "clusters": []}, {"accession": "XM_038886837.1", "subjects": [{"id": null, "hits": [{"query": "EHK18437.1", "subject": "XP_038748087.1", "identity": 47.5, "coverage": 100.0, "evalue": 6.54e-78, "bitscore": 247.0}], "name": "XP_038748087.1", "ipg": "379161732", "start": 0, "end": 843, "strand": 1, "sequence": null}], "clusters": []}, {"accession": "XM_038886834.1", "subjects": [{"id": null, "hits": [{"query": "EHK18438.1", "subject": "XP_038748084.1", "identity": 53.601, "coverage": 99.790004199916, "evalue": 0.0, "bitscore": 2442.0}], "name": "XP_038748084.1", "ipg": "379161758", "start": 0, "end": 7530, "strand": 1, "sequence": null}], "clusters": []}]}, {"name": "Amylocarpus encephaloides", "strain": "TRa018bII", "scaffolds": [{"accession": "MU251458.1", "subjects": [{"id": null, "hits": [{"query": "EHK18430.1", "subject": "KAG9234591.1", "identity": 46.746, "coverage": 98.0392156862745, "evalue": 2.31e-140, "bitscore": 425.0}], "name": "KAG9234591.1", "ipg": "480788634", "start": 72388, "end": 73974, "strand": -1, "sequence": null}], "clusters": []}, {"accession": "MU251588.1", "subjects": [{"id": null, "hits": [{"query": "EHK18432.1", "subject": "KAG9231665.1", "identity": 44.986, "coverage": 100.0, "evalue": 2.72e-101, "bitscore": 313.0}], "name": "KAG9231665.1", "ipg": "480785629", "start": 31932, "end": 33038, "strand": -1, "sequence": null}, {"id": null, "hits": [{"query": "EHK18433.1", "subject": "KAG9231662.1", "identity": 43.902, "coverage": 99.33481152993349, "evalue": 2.89e-133, "bitscore": 404.0}], "name": "KAG9231662.1", "ipg": "480785640", "start": 23841, "end": 25630, "strand": -1, "sequence": null}, {"id": null, "hits": [{"query": "EHK18435.1", "subject": "KAG9231667.1", "identity": 68.551, "coverage": 98.60627177700349, "evalue": 2.41e-142, "bitscore": 413.0}], "name": "KAG9231667.1", "ipg": "480785636", "start": 36103, "end": 37599, "strand": -1, "sequence": null}, {"id": null, "hits": [{"query": "EHK18436.1", "subject": "KAG9231666.1", "identity": 66.471, "coverage": 87.11340206185567, "evalue": 4.38e-84, "bitscore": 258.0}], "name": "KAG9231666.1", "ipg": "480785627", "start": 35109, "end": 35877, "strand": 1, "sequence": null}, {"id": null, "hits": [{"query": "EHK18437.1", "subject": "KAG9231660.1", "identity": 50.183, "coverage": 100.0, "evalue": 1.84e-89, "bitscore": 276.0}], "name": "KAG9231660.1", "ipg": "480785641", "start": 19845, "end": 20859, "strand": -1, "sequence": null}, {"id": null, "hits": [{"query": "EHK18438.1", "subject": "KAG9231668.1", "identity": 52.425, "coverage": 99.4960100797984, "evalue": 0.0, "bitscore": 2445.0}], "name": "KAG9231668.1", "ipg": "480785663", "start": 38098, "end": 46197, "strand": 1, "sequence": null}], "clusters": [{"indices": [4, 1, 0, 3, 2, 5], "subjects": [], "intermediate_genes": [], "score": 8.4109, "start": 19845, "end": 46197, "number": 651}]}]}, {"name": "Hypoxylon argillaceum", "strain": "CBS 527.63", "scaffolds": [{"accession": "MU378325.1", "subjects": [{"id": null, "hits": [{"query": "EHK18430.1", "subject": "KAI0868441.1", "identity": 45.898, "coverage": 99.2156862745098, "evalue": 4.72e-140, "bitscore": 424.0}], "name": "KAI0868441.1", "ipg": "532779073", "start": 27612, "end": 29204, "strand": -1, "sequence": null}], "clusters": []}, {"accession": "MU378198.1", "subjects": [{"id": null, "hits": [{"query": "EHK18430.1", "subject": "KAI0871075.1", "identity": 44.158, "coverage": 98.0392156862745, "evalue": 1.3e-132, "bitscore": 405.0}], "name": "KAI0871075.1", "ipg": "532781930", "start": 47225, "end": 48851, "strand": 1, "sequence": null}], "clusters": []}, {"accession": "MU378267.1", "subjects": [{"id": null, "hits": [{"query": "EHK18436.1", "subject": "KAI0869337.1", "identity": 67.059, "coverage": 87.11340206185567, "evalue": 1.05e-81, "bitscore": 251.0}], "name": "KAI0869337.1", "ipg": "532780196", "start": 65125, "end": 65779, "strand": -1, "sequence": null}], "clusters": []}, {"accession": "MU378103.1", "subjects": [{"id": null, "hits": [{"query": "EHK18436.1", "subject": "KAI0875440.1", "identity": 62.5, "coverage": 90.72164948453609, "evalue": 2.24e-77, "bitscore": 241.0}], "name": "KAI0875440.1", "ipg": "532786366", "start": 61381, "end": 62135, "strand": 1, "sequence": null}], "clusters": []}]}, {"name": "Cercophora samala", "strain": "CBS 307.81", "scaffolds": [{"accession": "JAULSY010000135.1", "subjects": [{"id": null, "hits": [{"query": "EHK18430.1", "subject": "KAK0662954.1", "identity": 46.758, "coverage": 98.62745098039215, "evalue": 7.03e-140, "bitscore": 425.0}], "name": "KAK0662954.1", "ipg": "673900379", "start": 3863, "end": 5609, "strand": -1, "sequence": null}], "clusters": []}, {"accession": "JAULSY010000017.1", "subjects": [{"id": null, "hits": [{"query": "EHK18430.1", "subject": "KAK0671958.1", "identity": 43.333, "coverage": 97.6470588235294, "evalue": 1.17e-129, "bitscore": 398.0}], "name": "KAK0671958.1", "ipg": "673908713", "start": 269273, "end": 271050, "strand": 1, "sequence": null}], "clusters": []}]}, {"name": "Podospora pseudopauciseta", "strain": "CBS 411.78", "scaffolds": [{"accession": "NC_085895.1", "subjects": [{"id": null, "hits": [{"query": "EHK18430.1", "subject": "XP_062763618.1", "identity": 46.094, "coverage": 98.62745098039215, "evalue": 2.1e-139, "bitscore": 424.0}], "name": "XP_062763618.1", "ipg": "731927262", "start": 4065469, "end": 4067212, "strand": -1, "sequence": null}], "clusters": []}, {"accession": "XM_062914851.1", "subjects": [{"id": null, "hits": [{"query": "EHK18430.1", "subject": "XP_062763618.1", "identity": 46.094, "coverage": 98.62745098039215, "evalue": 2.1e-139, "bitscore": 424.0}], "name": "XP_062763618.1", "ipg": "731927262", "start": 0, "end": 1632, "strand": 1, "sequence": null}], "clusters": []}, {"accession": "CM069224.1", "subjects": [{"id": null, "hits": [{"query": "EHK18430.1", "subject": "KAK4663652.1", "identity": 46.094, "coverage": 98.62745098039215, "evalue": 2.1e-139, "bitscore": 424.0}], "name": "KAK4663652.1", "ipg": "731927262", "start": 4065469, "end": 4067212, "strand": -1, "sequence": null}], "clusters": []}, {"accession": "JAFFHB010000008.1", "subjects": [{"id": null, "hits": [{"query": "EHK18430.1", "subject": "KAK4663652.1", "identity": 46.094, "coverage": 98.62745098039215, "evalue": 2.1e-139, "bitscore": 424.0}], "name": "KAK4663652.1", "ipg": "731927262", "start": 4065469, "end": 4067212, "strand": -1, "sequence": null}], "clusters": []}]}, {"name": "Podospora pseudoanserina", "strain": "CBS 124.78", "scaffolds": [{"accession": "NC_085925.1", "subjects": [{"id": null, "hits": [{"query": "EHK18430.1", "subject": "XP_062798260.1", "identity": 46.094, "coverage": 98.62745098039215, "evalue": 2.24e-139, "bitscore": 424.0}], "name": "XP_062798260.1", "ipg": "731934094", "start": 3920654, "end": 3922403, "strand": -1, "sequence": null}], "clusters": []}, {"accession": "XM_062949509.1", "subjects": [{"id": null, "hits": [{"query": "EHK18430.1", "subject": "XP_062798260.1", "identity": 46.094, "coverage": 98.62745098039215, "evalue": 2.24e-139, "bitscore": 424.0}], "name": "XP_062798260.1", "ipg": "731934094", "start": 0, "end": 1638, "strand": 1, "sequence": null}], "clusters": []}, {"accession": "CM069230.1", "subjects": [{"id": null, "hits": [{"query": "EHK18430.1", "subject": "KAK4671964.1", "identity": 46.094, "coverage": 98.62745098039215, "evalue": 2.24e-139, "bitscore": 424.0}], "name": "KAK4671964.1", "ipg": "731934094", "start": 3920654, "end": 3922403, "strand": -1, "sequence": null}], "clusters": []}, {"accession": "JAFFHC010000006.1", "subjects": [{"id": null, "hits": [{"query": "EHK18430.1", "subject": "KAK4671964.1", "identity": 46.094, "coverage": 98.62745098039215, "evalue": 2.24e-139, "bitscore": 424.0}], "name": "KAK4671964.1", "ipg": "731934094", "start": 3920654, "end": 3922403, "strand": -1, "sequence": null}], "clusters": []}]}, {"name": "Triangularia setosa", "strain": "CBS 892.96", "scaffolds": [{"accession": "MU866392.1", "subjects": [{"id": null, "hits": [{"query": "EHK18430.1", "subject": "KAK4172807.1", "identity": 46.26, "coverage": 98.23529411764706, "evalue": 6.56e-139, "bitscore": 422.0}], "name": "KAK4172807.1", "ipg": "718566544", "start": 31722, "end": 33412, "strand": 1, "sequence": null}], "clusters": []}]}, {"name": "Nodulisporium sp.", "strain": "JNvid", "scaffolds": [{"accession": "MG886384.1", "subjects": [{"id": null, "hits": [{"query": "EHK18430.1", "subject": "AVY05517.1", "identity": 46.032, "coverage": 96.66666666666667, "evalue": 6.89e-139, "bitscore": 421.0}], "name": "AVY05517.1", "ipg": "185149500", "start": 38199, "end": 39775, "strand": -1, "sequence": null}], "clusters": []}]}, {"name": "Podospora pseudocomata", "strain": "CBS 415.72m", "scaffolds": [{"accession": "NC_085890.1", "subjects": [{"id": null, "hits": [{"query": "EHK18430.1", "subject": "XP_062741316.1", "identity": 45.703, "coverage": 98.62745098039215, "evalue": 6.98e-139, "bitscore": 422.0}], "name": "XP_062741316.1", "ipg": "731917119", "start": 3921375, "end": 3923124, "strand": -1, "sequence": null}], "clusters": []}, {"accession": "XM_062892706.1", "subjects": [{"id": null, "hits": [{"query": "EHK18430.1", "subject": "XP_062741316.1", "identity": 45.703, "coverage": 98.62745098039215, "evalue": 6.98e-139, "bitscore": 422.0}], "name": "XP_062741316.1", "ipg": "731917119", "start": 229, "end": 1867, "strand": 1, "sequence": null}], "clusters": []}, {"accession": "CM069216.1", "subjects": [{"id": null, "hits": [{"query": "EHK18430.1", "subject": "KAK4652341.1", "identity": 45.703, "coverage": 98.62745098039215, "evalue": 6.98e-139, "bitscore": 422.0}], "name": "KAK4652341.1", "ipg": "731917119", "start": 3921375, "end": 3923124, "strand": -1, "sequence": null}], "clusters": []}, {"accession": "JAFFHA010000008.1", "subjects": [{"id": null, "hits": [{"query": "EHK18430.1", "subject": "KAK4652341.1", "identity": 45.703, "coverage": 98.62745098039215, "evalue": 6.98e-139, "bitscore": 422.0}], "name": "KAK4652341.1", "ipg": "731917119", "start": 3921375, "end": 3923124, "strand": -1, "sequence": null}], "clusters": []}]}, {"name": "Colletotrichum chrysophilum", "strain": "PMKnsl-1", "scaffolds": [{"accession": "JANUHN010000079.1", "subjects": [{"id": null, "hits": [{"query": "EHK18430.1", "subject": "KAJ0345924.1", "identity": 47.336, "coverage": 94.50980392156862, "evalue": 1.11e-137, "bitscore": 418.0}], "name": "KAJ0345924.1", "ipg": "596538389", "start": 97447, "end": 99045, "strand": -1, "sequence": null}], "clusters": []}]}, {"name": "Colletotrichum chrysophilum", "strain": "M932", "scaffolds": [{"accession": "JAQOWY010000033.1", "subjects": [{"id": null, "hits": [{"query": "EHK18430.1", "subject": "KAK1854660.1", "identity": 47.131, "coverage": 94.50980392156862, "evalue": 3.15e-137, "bitscore": 417.0}], "name": "KAK1854660.1", "ipg": "691366470", "start": 79425, "end": 81056, "strand": -1, "sequence": null}], "clusters": []}, {"accession": "JAQOWY010000358.1", "subjects": [{"id": null, "hits": [{"query": "EHK18431.1", "subject": "KAK1843442.1", "identity": 33.019, "coverage": 91.78082191780823, "evalue": 2.49e-19, "bitscore": 94.4}], "name": "KAK1843442.1", "ipg": "691358757", "start": 41704, "end": 42358, "strand": 1, "sequence": null}], "clusters": []}, {"accession": "JAQOWY010000483.1", "subjects": [{"id": null, "hits": [{"query": "EHK18434.1", "subject": "KAK1841402.1", "identity": 54.579, "coverage": 96.73321234119783, "evalue": 0.0, "bitscore": 621.0}], "name": "KAK1841402.1", "ipg": "691370064", "start": 24952, "end": 26827, "strand": -1, "sequence": null}], "clusters": []}]}, {"name": "Colletotrichum chrysophilum", "strain": "AFK26", "scaffolds": [{"accession": "NW_026517422.1", "subjects": [{"id": null, "hits": [{"query": "EHK18430.1", "subject": "XP_053032104.1", "identity": 47.131, "coverage": 94.50980392156862, "evalue": 3.77e-137, "bitscore": 417.0}], "name": "XP_053032104.1", "ipg": "596545618", "start": 97055, "end": 98653, "strand": -1, "sequence": null}], "clusters": []}, {"accession": "XM_053183968.1", "subjects": [{"id": null, "hits": [{"query": "EHK18430.1", "subject": "XP_053032104.1", "identity": 47.131, "coverage": 94.50980392156862, "evalue": 3.77e-137, "bitscore": 417.0}], "name": "XP_053032104.1", "ipg": "596545618", "start": 0, "end": 1533, "strand": 1, "sequence": null}], "clusters": []}, {"accession": "JANUHP010000135.1", "subjects": [{"id": null, "hits": [{"query": "EHK18430.1", "subject": "KAJ0367387.1", "identity": 47.131, "coverage": 94.50980392156862, "evalue": 3.77e-137, "bitscore": 417.0}], "name": "KAJ0367387.1", "ipg": "596545618", "start": 97055, "end": 98653, "strand": -1, "sequence": null}], "clusters": []}]}, {"name": "Colletotrichum chrysophilum", "strain": "AFK154", "scaffolds": [{"accession": "JANUHO010000103.1", "subjects": [{"id": null, "hits": [{"query": "EHK18430.1", "subject": "KAJ0357596.1", "identity": 47.131, "coverage": 94.50980392156862, "evalue": 3.77e-137, "bitscore": 417.0}], "name": "KAJ0357596.1", "ipg": "596545618", "start": 146623, "end": 148221, "strand": -1, "sequence": null}], "clusters": []}]}, {"name": "Penicillium ochrochloron", "strain": "hvef18", "scaffolds": [{"accession": "BSEA01000008.1", "subjects": [{"id": null, "hits": [{"query": "EHK18430.1", "subject": "GLI73914.1", "identity": 46.875, "coverage": 93.33333333333333, "evalue": 2.12e-137, "bitscore": 417.0}], "name": "GLI73914.1", "ipg": "944056063", "start": 450788, "end": 452541, "strand": 1, "sequence": null}, {"id": null, "hits": [{"query": "EHK18435.1", "subject": "GLI73907.1", "identity": 51.931, "coverage": 74.91289198606272, "evalue": 5.64e-78, "bitscore": 248.0}], "name": "GLI73907.1", "ipg": "944056041", "start": 429144, "end": 430571, "strand": -1, "sequence": null}, {"id": null, "hits": [{"query": "EHK18437.1", "subject": "GLI73913.1", "identity": 46.388, "coverage": 95.98393574297188, "evalue": 1e-71, "bitscore": 231.0}], "name": "GLI73913.1", "ipg": "944056101", "start": 448102, "end": 449075, "strand": -1, "sequence": null}], "clusters": [{"indices": [1, 2, 0], "subjects": [], "intermediate_genes": [], "score": 3.0896, "start": 429144, "end": 452541, "number": 652}]}]}, {"name": "Pseudogymnoascus destructans", "strain": "20631-21", "scaffolds": [{"accession": "NW_020167540.1", "subjects": [{"id": null, "hits": [{"query": "EHK18430.1", "subject": "XP_024321262.1", "identity": 45.401, "coverage": 99.01960784313727, "evalue": 2.63e-137, "bitscore": 417.0}], "name": "XP_024321262.1", "ipg": "32578099", "start": 667334, "end": 668920, "strand": -1, "sequence": null}], "clusters": []}, {"accession": "XM_024471663.1", "subjects": [{"id": null, "hits": [{"query": "EHK18430.1", "subject": "XP_024321262.1", "identity": 45.401, "coverage": 99.01960784313727, "evalue": 2.63e-137, "bitscore": 417.0}], "name": "XP_024321262.1", "ipg": "32578099", "start": 583, "end": 2119, "strand": 1, "sequence": null}], "clusters": []}, {"accession": "GL573569.1", "subjects": [{"id": null, "hits": [{"query": "EHK18430.1", "subject": "ELR07904.1", "identity": 45.401, "coverage": 99.01960784313727, "evalue": 2.63e-137, "bitscore": 417.0}], "name": "ELR07904.1", "ipg": "32578099", "start": 3155, "end": 4741, "strand": -1, "sequence": null}], "clusters": []}, {"accession": "KV441406.1", "subjects": [{"id": null, "hits": [{"query": "EHK18430.1", "subject": "OAF55964.1", "identity": 45.401, "coverage": 99.01960784313727, "evalue": 2.63e-137, "bitscore": 417.0}], "name": "OAF55964.1", "ipg": "32578099", "start": 667334, "end": 668920, "strand": -1, "sequence": null}], "clusters": []}]}, {"name": "Colletotrichum fructicola", "strain": "Cf415", "scaffolds": [{"accession": "QPMW01000090.1", "subjects": [{"id": null, "hits": [{"query": "EHK18430.1", "subject": "KAF4894800.1", "identity": 47.131, "coverage": 94.50980392156862, "evalue": 4.94e-137, "bitscore": 416.0}], "name": "KAF4894800.1", "ipg": "326948012", "start": 205872, "end": 207470, "strand": 1, "sequence": null}], "clusters": []}, {"accession": "QPMW01000055.1", "subjects": [{"id": null, "hits": [{"query": "EHK18434.1", "subject": "KAF4902025.1", "identity": 55.449, "coverage": 94.73684210526315, "evalue": 0.0, "bitscore": 626.0}], "name": "KAF4902025.1", "ipg": "32147274", "start": 296435, "end": 298232, "strand": -1, "sequence": null}], "clusters": []}]}, {"name": "Colletotrichum fructicola", "strain": "Cf245", "scaffolds": [{"accession": "QPMY01000059.1", "subjects": [{"id": null, "hits": [{"query": "EHK18430.1", "subject": "KAF4933748.1", "identity": 47.131, "coverage": 94.50980392156862, "evalue": 4.94e-137, "bitscore": 416.0}], "name": "KAF4933748.1", "ipg": "326948012", "start": 328468, "end": 330066, "strand": 1, "sequence": null}], "clusters": []}, {"accession": "QPMY01000056.1", "subjects": [{"id": null, "hits": [{"query": "EHK18434.1", "subject": "KAF4933986.1", "identity": 55.449, "coverage": 94.73684210526315, "evalue": 0.0, "bitscore": 626.0}], "name": "KAF4933986.1", "ipg": "32147274", "start": 306057, "end": 307854, "strand": -1, "sequence": null}], "clusters": []}]}, {"name": "Colletotrichum fructicola", "strain": "Cf413", "scaffolds": [{"accession": "QPMX01000005.1", "subjects": [{"id": null, "hits": [{"query": "EHK18430.1", "subject": "KAF5495849.1", "identity": 47.131, "coverage": 94.50980392156862, "evalue": 4.94e-137, "bitscore": 416.0}], "name": "KAF5495849.1", "ipg": "326948012", "start": 3803735, "end": 3805333, "strand": -1, "sequence": null}], "clusters": []}]}, {"name": "Colletotrichum fructicola", "strain": "Nara gc5", "scaffolds": [{"accession": "NW_027094053.1", "subjects": [{"id": null, "hits": [{"query": "EHK18430.1", "subject": "XP_031893183.1", "identity": 47.131, "coverage": 94.50980392156862, "evalue": 1.01e-136, "bitscore": 416.0}], "name": "XP_031893183.1", "ipg": "32150132", "start": 1085196, "end": 1086794, "strand": 1, "sequence": null}], "clusters": []}, {"accession": "XM_032031981.1", "subjects": [{"id": null, "hits": [{"query": "EHK18430.1", "subject": "XP_031893183.1", "identity": 47.131, "coverage": 94.50980392156862, "evalue": 1.01e-136, "bitscore": 416.0}], "name": "XP_031893183.1", "ipg": "32150132", "start": 0, "end": 1533, "strand": 1, "sequence": null}], "clusters": []}, {"accession": "ANPB02000003.1", "subjects": [{"id": null, "hits": [{"query": "EHK18430.1", "subject": "KAF4486567.1", "identity": 47.131, "coverage": 94.50980392156862, "evalue": 1.01e-136, "bitscore": 416.0}], "name": "KAF4486567.1", "ipg": "32150132", "start": 1085196, "end": 1086794, "strand": 1, "sequence": null}], "clusters": []}]}, {"name": "Colletotrichum fructicola", "strain": "CGMCC3.17371", "scaffolds": [{"accession": "SSNE01000001.1", "subjects": [{"id": null, "hits": [{"query": "EHK18430.1", "subject": "KAE9583636.1", "identity": 47.131, "coverage": 94.50980392156862, "evalue": 1.01e-136, "bitscore": 416.0}], "name": "KAE9583636.1", "ipg": "32150132", "start": 1440737, "end": 1442335, "strand": 1, "sequence": null}], "clusters": []}]}, {"name": "Colletotrichum fructicola", "strain": "Cg38 S1", "scaffolds": [{"accession": "QLYQ01000059.1", "subjects": [{"id": null, "hits": [{"query": "EHK18430.1", "subject": "KAF4418604.1", "identity": 47.131, "coverage": 94.50980392156862, "evalue": 1.01e-136, "bitscore": 416.0}], "name": "KAF4418604.1", "ipg": "32150132", "start": 47967, "end": 49565, "strand": -1, "sequence": null}], "clusters": []}]}, {"name": "Colletotrichum fructicola", "strain": "CfS4", "scaffolds": [{"accession": "QPMV01000167.1", "subjects": [{"id": null, "hits": [{"query": "EHK18430.1", "subject": "KAF4882836.1", "identity": 47.131, "coverage": 94.50980392156862, "evalue": 1.01e-136, "bitscore": 416.0}], "name": "KAF4882836.1", "ipg": "32150132", "start": 42365, "end": 43963, "strand": -1, "sequence": null}], "clusters": []}, {"accession": "QPMV01000040.1", "subjects": [{"id": null, "hits": [{"query": "EHK18434.1", "subject": "KAF4893745.1", "identity": 55.449, "coverage": 94.73684210526315, "evalue": 0.0, "bitscore": 626.0}], "name": "KAF4893745.1", "ipg": "32147274", "start": 96641, "end": 98438, "strand": 1, "sequence": null}], "clusters": []}]}, {"name": "Podospora comata", "strain": "T", "scaffolds": [{"accession": "LR026969.1", "subjects": [{"id": null, "hits": [{"query": "EHK18430.1", "subject": "VBB84781.1", "identity": 43.811, "coverage": 98.62745098039215, "evalue": 3e-136, "bitscore": 415.0}], "name": "VBB84781.1", "ipg": "214897838", "start": 3840788, "end": 3842537, "strand": -1, "sequence": null}], "clusters": []}]}, {"name": "Gyalolechia ehrenbergii", "strain": "", "scaffolds": [{"accession": "JALAIJ010000042.1", "subjects": [{"id": null, "hits": [{"query": "EHK18430.1", "subject": "KAI4172976.1", "identity": 48.529, "coverage": 92.3529411764706, "evalue": 1.21e-135, "bitscore": 411.0}], "name": "KAI4172976.1", "ipg": "555700418", "start": 213523, "end": 215193, "strand": 1, "sequence": null}], "clusters": []}]}, {"name": "Colletotrichum noveboracense", "strain": "Coll940", "scaffolds": [{"accession": "JANUHJ010000090.1", "subjects": [{"id": null, "hits": [{"query": "EHK18430.1", "subject": "KAJ0278140.1", "identity": 46.516, "coverage": 94.50980392156862, "evalue": 9.51e-135, "bitscore": 410.0}], "name": "KAJ0278140.1", "ipg": "517840226", "start": 44937, "end": 46535, "strand": 1, "sequence": null}], "clusters": []}]}, {"name": "Colletotrichum noveboracense", "strain": "PMBrms-1", "scaffolds": [{"accession": "JANUHK010000099.1", "subjects": [{"id": null, "hits": [{"query": "EHK18430.1", "subject": "KAJ0312520.1", "identity": 46.516, "coverage": 94.50980392156862, "evalue": 9.51e-135, "bitscore": 410.0}], "name": "KAJ0312520.1", "ipg": "517840226", "start": 46187, "end": 47785, "strand": 1, "sequence": null}], "clusters": []}]}, {"name": "Colletotrichum noveboracense", "strain": "", "scaffolds": [{"accession": "CAMGZC010000655.1", "subjects": [{"id": null, "hits": [{"query": "EHK18430.1", "subject": "CAI0649153.1", "identity": 46.311, "coverage": 94.50980392156862, "evalue": 1.28e-133, "bitscore": 408.0}], "name": "CAI0649153.1", "ipg": "578773082", "start": 6000, "end": 7598, "strand": -1, "sequence": null}], "clusters": []}]}, {"name": "Colletotrichum nupharicola", "strain": "CBS470", "scaffolds": [{"accession": "JANUHI010000178.1", "subjects": [{"id": null, "hits": [{"query": "EHK18430.1", "subject": "KAJ0279066.1", "identity": 46.516, "coverage": 94.50980392156862, "evalue": 9.51e-135, "bitscore": 410.0}], "name": "KAJ0279066.1", "ipg": "517840226", "start": 45500, "end": 47098, "strand": 1, "sequence": null}], "clusters": []}]}, {"name": "Lachnellula occidentalis", "strain": "CBS 160.35", "scaffolds": [{"accession": "QGMI01000458.1", "subjects": [{"id": null, "hits": [{"query": "EHK18430.1", "subject": "TVY40369.1", "identity": 44.25, "coverage": 99.01960784313727, "evalue": 1.86e-134, "bitscore": 410.0}], "name": "TVY40369.1", "ipg": "263952332", "start": 1438, "end": 3210, "strand": -1, "sequence": null}, {"id": null, "hits": [{"query": "EHK18433.1", "subject": "TVY40372.1", "identity": 46.239, "coverage": 98.89135254988913, "evalue": 9.79e-141, "bitscore": 423.0}], "name": "TVY40372.1", "ipg": "263952281", "start": 4286, "end": 6054, "strand": 1, "sequence": null}, {"id": null, "hits": [{"query": "EHK18436.1", "subject": "TVY40370.1", "identity": 69.643, "coverage": 86.5979381443299, "evalue": 1.35e-86, "bitscore": 265.0}], "name": "TVY40370.1", "ipg": "263952325", "start": 87, "end": 854, "strand": 1, "sequence": null}], "clusters": [{"indices": [2, 0, 1], "subjects": [], "intermediate_genes": [], "score": 3.1098, "start": 87, "end": 6054, "number": 653}]}, {"accession": "QGMI01000116.1", "subjects": [{"id": null, "hits": [{"query": "EHK18432.1", "subject": "TVY46996.1", "identity": 51.445, "coverage": 99.42028985507247, "evalue": 1.91e-111, "bitscore": 339.0}], "name": "TVY46996.1", "ipg": "263958774", "start": 2533, "end": 3637, "strand": 1, "sequence": null}, {"id": null, "hits": [{"query": "EHK18437.1", "subject": "TVY46995.1", "identity": 48.675, "coverage": 100.0, "evalue": 1.32e-92, "bitscore": 285.0}], "name": "TVY46995.1", "ipg": "263958845", "start": 321, "end": 1376, "strand": -1, "sequence": null}, {"id": null, "hits": [{"query": "EHK18438.1", "subject": "TVY46991.1", "identity": 54.674, "coverage": 99.580008399832, "evalue": 0.0, "bitscore": 2614.0}], "name": "TVY46991.1", "ipg": "263958823", "start": 16036, "end": 24180, "strand": 1, "sequence": null}], "clusters": [{"indices": [1, 0, 2], "subjects": [], "intermediate_genes": [], "score": 3.3238, "start": 321, "end": 24180, "number": 654}]}, {"accession": "QGMI01000297.1", "subjects": [{"id": null, "hits": [{"query": "EHK18432.1", "subject": "TVY43042.1", "identity": 50.872, "coverage": 99.1304347826087, "evalue": 5.19e-110, "bitscore": 335.0}], "name": "TVY43042.1", "ipg": "263954951", "start": 22033, "end": 23122, "strand": -1, "sequence": null}], "clusters": []}]}, {"name": "Podospora anserina", "strain": "S mat+", "scaffolds": [{"accession": "NW_003613579.1", "subjects": [{"id": null, "hits": [{"query": "EHK18430.1", "subject": "XP_003437451.1", "identity": 43.75, "coverage": 98.62745098039215, "evalue": 6.99e-134, "bitscore": 409.0}], "name": "XP_003437451.1", "ipg": "14749865", "start": 677738, "end": 679487, "strand": -1, "sequence": null}], "clusters": []}, {"accession": "XM_003437403.1", "subjects": [{"id": null, "hits": [{"query": "EHK18430.1", "subject": "XP_003437451.1", "identity": 43.75, "coverage": 98.62745098039215, "evalue": 6.99e-134, "bitscore": 409.0}], "name": "XP_003437451.1", "ipg": "14749865", "start": 0, "end": 1581, "strand": 1, "sequence": null}], "clusters": []}, {"accession": "CU633872.1", "subjects": [{"id": null, "hits": [{"query": "EHK18430.1", "subject": "CAP65536.1", "identity": 43.75, "coverage": 98.62745098039215, "evalue": 6.99e-134, "bitscore": 409.0}], "name": "CAP65536.1", "ipg": "14749865", "start": 677738, "end": 679487, "strand": -1, "sequence": null}], "clusters": []}]}, {"name": "Podospora anserina S mat+", "strain": "", "scaffolds": [{"accession": "FO904941.1", "subjects": [{"id": null, "hits": [{"query": "EHK18430.1", "subject": "CDP31531.1", "identity": 43.75, "coverage": 98.62745098039215, "evalue": 6.99e-134, "bitscore": 409.0}], "name": "CDP31531.1", "ipg": "14749865", "start": 3995636, "end": 3997385, "strand": -1, "sequence": null}], "clusters": []}]}, {"name": "Aspergillus sp.", "strain": "PSU-RSPG185", "scaffolds": [{"accession": "PQ683697.1", "subjects": [{"id": null, "hits": [{"query": "EHK18430.1", "subject": "XNX24855.1", "identity": 45.759, "coverage": 97.6470588235294, "evalue": 1.03e-133, "bitscore": 408.0}], "name": "XNX24855.1", "ipg": "971906878", "start": 20340, "end": 21968, "strand": -1, "sequence": null}, {"id": null, "hits": [{"query": "EHK18431.1", "subject": "XNX24851.1", "identity": 49.767, "coverage": 96.34703196347031, "evalue": 3.94e-65, "bitscore": 211.0}], "name": "XNX24851.1", "ipg": "971906885", "start": 12058, "end": 12898, "strand": 1, "sequence": null}], "clusters": []}]}, {"name": "Aspergillus sp.", "strain": "HF37", "scaffolds": [{"accession": "RAQS01000470.1", "subjects": [{"id": null, "hits": [{"query": "EHK18436.1", "subject": "RMJ21548.1", "identity": 65.031, "coverage": 83.50515463917526, "evalue": 1.76e-73, "bitscore": 231.0}], "name": "RMJ21548.1", "ipg": "215942533", "start": 1617, "end": 2285, "strand": 1, "sequence": null}, {"id": null, "hits": [{"query": "EHK18437.1", "subject": "RMJ21547.1", "identity": 47.308, "coverage": 94.77911646586345, "evalue": 1.62e-77, "bitscore": 246.0}], "name": "RMJ21547.1", "ipg": "215942542", "start": 395, "end": 1362, "strand": 1, "sequence": null}, {"id": null, "hits": [{"query": "EHK18438.1", "subject": "RMJ21550.1", "identity": 50.27, "coverage": 99.53800923981521, "evalue": 0.0, "bitscore": 2315.0}], "name": "RMJ21550.1", "ipg": "215942511", "start": 4467, "end": 12086, "strand": 1, "sequence": null}], "clusters": [{"indices": [1, 0, 2], "subjects": [], "intermediate_genes": [], "score": 4.2791999999999994, "start": 395, "end": 12086, "number": 655}]}]}, {"name": "Colletotrichum asianum", "strain": "ICMP 18580", "scaffolds": [{"accession": "WOWK01000012.1", "subjects": [{"id": null, "hits": [{"query": "EHK18430.1", "subject": "KAF0329423.1", "identity": 45.697, "coverage": 94.50980392156862, "evalue": 1.28e-133, "bitscore": 408.0}], "name": "KAF0329423.1", "ipg": "286778734", "start": 383323, "end": 384921, "strand": -1, "sequence": null}], "clusters": []}, {"accession": "WOWK01000021.1", "subjects": [{"id": null, "hits": [{"query": "EHK18431.1", "subject": "KAF0327860.1", "identity": 32.547, "coverage": 92.23744292237443, "evalue": 7.21e-19, "bitscore": 92.8}], "name": "KAF0327860.1", "ipg": "286777261", "start": 527083, "end": 527737, "strand": 1, "sequence": null}], "clusters": []}, {"accession": "WOWK01000034.1", "subjects": [{"id": null, "hits": [{"query": "EHK18434.1", "subject": "KAF0325793.1", "identity": 54.876, "coverage": 94.73684210526315, "evalue": 0.0, "bitscore": 624.0}], "name": "KAF0325793.1", "ipg": "286775353", "start": 183513, "end": 185319, "strand": 1, "sequence": null}], "clusters": []}]}, {"name": "Colletotrichum asianum", "strain": "TYC-2", "scaffolds": [{"accession": "JAVFKK010000081.1", "subjects": [{"id": null, "hits": [{"query": "EHK18434.1", "subject": "KAL3293307.1", "identity": 55.067, "coverage": 94.73684210526315, "evalue": 0.0, "bitscore": 625.0}], "name": "KAL3293307.1", "ipg": "945905858", "start": 54634, "end": 56431, "strand": -1, "sequence": null}], "clusters": []}]}, {"name": "Stromatinia cepivora", "strain": "JRUF-117", "scaffolds": [{"accession": "RCTD01000016.1", "subjects": [{"id": null, "hits": [{"query": "EHK18430.1", "subject": "KAF7863838.1", "identity": 44.314, "coverage": 99.01960784313727, "evalue": 2.58e-132, "bitscore": 404.0}], "name": "KAF7863838.1", "ipg": "366390100", "start": 300704, "end": 302467, "strand": 1, "sequence": null}, {"id": null, "hits": [{"query": "EHK18432.1", "subject": "KAF7863841.1", "identity": 51.437, "coverage": 100.0, "evalue": 8.8e-115, "bitscore": 347.0}], "name": "KAF7863841.1", "ipg": "366390143", "start": 306592, "end": 307687, "strand": 1, "sequence": null}, {"id": null, "hits": [{"query": "EHK18433.1", "subject": "KAF7863837.1", "identity": 48.344, "coverage": 98.89135254988913, "evalue": 1.35e-149, "bitscore": 446.0}], "name": "KAF7863837.1", "ipg": "366390133", "start": 297772, "end": 299526, "strand": -1, "sequence": null}, {"id": null, "hits": [{"query": "EHK18435.1", "subject": "KAF7863845.1", "identity": 70.968, "coverage": 97.21254355400697, "evalue": 9.63e-152, "bitscore": 436.0}], "name": "KAF7863845.1", "ipg": "366390046", "start": 326828, "end": 328248, "strand": -1, "sequence": null}, {"id": null, "hits": [{"query": "EHK18436.1", "subject": "KAF7863839.1", "identity": 64.171, "coverage": 96.3917525773196, "evalue": 2.08e-87, "bitscore": 266.0}], "name": "KAF7863839.1", "ipg": "366390078", "start": 303057, "end": 303765, "strand": -1, "sequence": null}, {"id": null, "hits": [{"query": "EHK18437.1", "subject": "KAF7863840.1", "identity": 52.015, "coverage": 100.0, "evalue": 2.83e-94, "bitscore": 288.0}], "name": "KAF7863840.1", "ipg": "366390114", "start": 304357, "end": 305346, "strand": -1, "sequence": null}, {"id": null, "hits": [{"query": "EHK18438.1", "subject": "KAF7863846.1", "identity": 56.067, "coverage": 99.53800923981521, "evalue": 0.0, "bitscore": 2705.0}], "name": "KAF7863846.1", "ipg": "366390093", "start": 329044, "end": 337192, "strand": 1, "sequence": null}], "clusters": [{"indices": [2, 0, 4, 5, 1, 3, 6], "subjects": [], "intermediate_genes": [], "score": 8.4892, "start": 297772, "end": 337192, "number": 656}]}]}, {"name": "Colletotrichum camelliae", "strain": "CcLH18", "scaffolds": [{"accession": "JAATWK020000056.1", "subjects": [{"id": null, "hits": [{"query": "EHK18430.1", "subject": "KAH0433887.1", "identity": 45.652, "coverage": 97.45098039215686, "evalue": 4.38e-132, "bitscore": 413.0}], "name": "KAH0433887.1", "ipg": "397446402", "start": 131671, "end": 135521, "strand": -1, "sequence": null}], "clusters": []}, {"accession": "JAATWK020000212.1", "subjects": [{"id": null, "hits": [{"query": "EHK18431.1", "subject": "KAH0423651.1", "identity": 36.0, "coverage": 74.88584474885845, "evalue": 1.1e-18, "bitscore": 92.4}], "name": "KAH0423651.1", "ipg": "397435351", "start": 15060, "end": 15714, "strand": -1, "sequence": null}], "clusters": []}, {"accession": "JAATWK020000088.1", "subjects": [{"id": null, "hits": [{"query": "EHK18432.1", "subject": "KAH0430770.1", "identity": 47.851, "coverage": 99.42028985507247, "evalue": 8.27e-95, "bitscore": 297.0}], "name": "KAH0430770.1", "ipg": "397442984", "start": 44545, "end": 45699, "strand": 1, "sequence": null}], "clusters": []}]}, {"name": "Monilinia vaccinii-corymbosi", "strain": "RL-1", "scaffolds": [{"accession": "CP063410.1", "subjects": [{"id": null, "hits": [{"query": "EHK18430.1", "subject": "QSZ36214.1", "identity": 43.504, "coverage": 99.01960784313727, "evalue": 8.74e-129, "bitscore": 395.0}], "name": "QSZ36214.1", "ipg": "417547279", "start": 2147057, "end": 2148820, "strand": -1, "sequence": null}, {"id": null, "hits": [{"query": "EHK18432.1", "subject": "QSZ36225.1", "identity": 50.575, "coverage": 100.0, "evalue": 2.03e-110, "bitscore": 336.0}], "name": "QSZ36225.1", "ipg": "417547326", "start": 2142159, "end": 2143257, "strand": -1, "sequence": null}, {"id": null, "hits": [{"query": "EHK18433.1", "subject": "QSZ36199.1", "identity": 47.265, "coverage": 98.89135254988913, "evalue": 3.73e-144, "bitscore": 432.0}], "name": "QSZ36199.1", "ipg": "417547299", "start": 2149982, "end": 2151735, "strand": 1, "sequence": null}, {"id": null, "hits": [{"query": "EHK18435.1", "subject": "QSZ36202.1", "identity": 71.685, "coverage": 97.21254355400697, "evalue": 1.21e-153, "bitscore": 441.0}], "name": "QSZ36202.1", "ipg": "417547289", "start": 2134014, "end": 2135442, "strand": 1, "sequence": null}, {"id": null, "hits": [{"query": "EHK18436.1", "subject": "QSZ36211.1", "identity": 67.836, "coverage": 88.14432989690721, "evalue": 9.97e-87, "bitscore": 265.0}], "name": "QSZ36211.1", "ipg": "417547269", "start": 2145427, "end": 2146164, "strand": 1, "sequence": null}, {"id": null, "hits": [{"query": "EHK18437.1", "subject": "QSZ36201.1", "identity": 52.747, "coverage": 100.0, "evalue": 5.76e-98, "bitscore": 298.0}], "name": "QSZ36201.1", "ipg": "417547302", "start": 2143937, "end": 2144944, "strand": 1, "sequence": null}, {"id": null, "hits": [{"query": "EHK18438.1", "subject": "QSZ36215.1", "identity": 56.234, "coverage": 99.53800923981521, "evalue": 0.0, "bitscore": 2668.0}], "name": "QSZ36215.1", "ipg": "417547363", "start": 2124929, "end": 2133314, "strand": -1, "sequence": null}], "clusters": [{"indices": [6, 3, 1, 5, 4, 0, 2], "subjects": [], "intermediate_genes": [], "score": 8.4835, "start": 2124929, "end": 2151735, "number": 657}]}]}, {"name": "Podospora appendiculata", "strain": "CBS 314.62", "scaffolds": [{"accession": "JAULSO010000004.1", "subjects": [{"id": null, "hits": [{"query": "EHK18431.1", "subject": "KAK3683970.1", "identity": 55.046, "coverage": 99.08675799086758, "evalue": 6.33e-83, "bitscore": 257.0}], "name": "KAK3683970.1", "ipg": "715310522", "start": 2416500, "end": 2417458, "strand": 1, "sequence": null}], "clusters": []}]}, {"name": "Cercophora scortea", "strain": "SMH4131-1", "scaffolds": [{"accession": "JAUEPO010000005.1", "subjects": [{"id": null, "hits": [{"query": "EHK18431.1", "subject": "KAK3320795.1", "identity": 52.535, "coverage": 97.71689497716895, "evalue": 9.43e-78, "bitscore": 244.0}], "name": "KAK3320795.1", "ipg": "713732027", "start": 1397609, "end": 1398618, "strand": 1, "sequence": null}], "clusters": []}]}, {"name": "Gaeumannomyces tritici", "strain": "R3-111a-1", "scaffolds": [{"accession": "NW_008804552.1", "subjects": [{"id": null, "hits": [{"query": "EHK18431.1", "subject": "XP_009228597.1", "identity": 49.767, "coverage": 97.26027397260275, "evalue": 3.65e-72, "bitscore": 229.0}], "name": "XP_009228597.1", "ipg": "29838299", "start": 883521, "end": 884461, "strand": -1, "sequence": null}], "clusters": []}, {"accession": "XM_009230333.1", "subjects": [{"id": null, "hits": [{"query": "EHK18431.1", "subject": "XP_009228597.1", "identity": 49.767, "coverage": 97.26027397260275, "evalue": 3.65e-72, "bitscore": 229.0}], "name": "XP_009228597.1", "ipg": "29838299", "start": 186, "end": 843, "strand": 1, "sequence": null}], "clusters": []}, {"accession": "GL385402.1", "subjects": [{"id": null, "hits": [{"query": "EHK18431.1", "subject": "EJT70263.1", "identity": 49.767, "coverage": 97.26027397260275, "evalue": 3.65e-72, "bitscore": 229.0}], "name": "EJT70263.1", "ipg": "29838299", "start": 883521, "end": 884461, "strand": -1, "sequence": null}], "clusters": []}]}, {"name": "Cladorrhinum sp.", "strain": "PSN259", "scaffolds": [{"accession": "MU867066.1", "subjects": [{"id": null, "hits": [{"query": "EHK18431.1", "subject": "KAK4167855.1", "identity": 51.707, "coverage": 91.78082191780823, "evalue": 7.61e-70, "bitscore": 223.0}], "name": "KAK4167855.1", "ipg": "718561620", "start": 128852, "end": 129546, "strand": 1, "sequence": null}], "clusters": []}]}, {"name": "Cladorrhinum sp.", "strain": "PSN332", "scaffolds": [{"accession": "MU858822.1", "subjects": [{"id": null, "hits": [{"query": "EHK18431.1", "subject": "KAK3995688.1", "identity": 52.683, "coverage": 91.78082191780823, "evalue": 4.52e-66, "bitscore": 213.0}], "name": "KAK3995688.1", "ipg": "717532899", "start": 529210, "end": 529882, "strand": 1, "sequence": null}], "clusters": []}]}, {"name": "Lepraria neglecta", "strain": "", "scaffolds": [{"accession": "CM065649.1", "subjects": [{"id": null, "hits": [{"query": "EHK18431.1", "subject": "KAK3176442.1", "identity": 47.907, "coverage": 96.34703196347031, "evalue": 1.57e-64, "bitscore": 210.0}], "name": "KAK3176442.1", "ipg": "712559125", "start": 2159758, "end": 2160630, "strand": -1, "sequence": null}, {"id": null, "hits": [{"query": "EHK18435.1", "subject": "KAK3176010.1", "identity": 44.948, "coverage": 98.95470383275261, "evalue": 8.16e-71, "bitscore": 232.0}], "name": "KAK3176010.1", "ipg": "712558739", "start": 682930, "end": 683908, "strand": -1, "sequence": null}], "clusters": []}, {"accession": "JASNWA010000004.1", "subjects": [{"id": null, "hits": [{"query": "EHK18431.1", "subject": "KAK3176442.1", "identity": 47.907, "coverage": 96.34703196347031, "evalue": 1.57e-64, "bitscore": 210.0}], "name": "KAK3176442.1", "ipg": "712559125", "start": 2159758, "end": 2160630, "strand": -1, "sequence": null}, {"id": null, "hits": [{"query": "EHK18435.1", "subject": "KAK3176010.1", "identity": 44.948, "coverage": 98.95470383275261, "evalue": 8.16e-71, "bitscore": 232.0}], "name": "KAK3176010.1", "ipg": "712558739", "start": 682930, "end": 683908, "strand": -1, "sequence": null}], "clusters": []}]}, {"name": "Cystobasidium minutum", "strain": "MCA 4210", "scaffolds": [{"accession": "NW_027118374.1", "subjects": [{"id": null, "hits": [{"query": "EHK18431.1", "subject": "XP_066825542.1", "identity": 46.637, "coverage": 100.0, "evalue": 2.84e-61, "bitscore": 204.0}], "name": "XP_066825542.1", "ipg": "857378139", "start": 223163, "end": 224294, "strand": 1, "sequence": null}], "clusters": []}, {"accession": "XM_066968178.1", "subjects": [{"id": null, "hits": [{"query": "EHK18431.1", "subject": "XP_066825542.1", "identity": 46.637, "coverage": 100.0, "evalue": 2.84e-61, "bitscore": 204.0}], "name": "XP_066825542.1", "ipg": "857378139", "start": 0, "end": 909, "strand": 1, "sequence": null}], "clusters": []}, {"accession": "MU975319.1", "subjects": [{"id": null, "hits": [{"query": "EHK18431.1", "subject": "KAK9899540.1", "identity": 46.637, "coverage": 100.0, "evalue": 2.84e-61, "bitscore": 204.0}], "name": "KAK9899540.1", "ipg": "857378139", "start": 223163, "end": 224294, "strand": 1, "sequence": null}], "clusters": []}, {"accession": "NW_027118379.1", "subjects": [{"id": null, "hits": [{"query": "EHK18431.1", "subject": "XP_066820673.1", "identity": 40.845, "coverage": 94.97716894977168, "evalue": 1.35e-44, "bitscore": 160.0}], "name": "XP_066820673.1", "ipg": "857373316", "start": 955596, "end": 956537, "strand": 1, "sequence": null}], "clusters": []}, {"accession": "XM_066967849.1", "subjects": [{"id": null, "hits": [{"query": "EHK18431.1", "subject": "XP_066820673.1", "identity": 40.845, "coverage": 94.97716894977168, "evalue": 1.35e-44, "bitscore": 160.0}], "name": "XP_066820673.1", "ipg": "857373316", "start": 0, "end": 714, "strand": 1, "sequence": null}], "clusters": []}, {"accession": "MU975324.1", "subjects": [{"id": null, "hits": [{"query": "EHK18431.1", "subject": "KAK9894671.1", "identity": 40.845, "coverage": 94.97716894977168, "evalue": 1.35e-44, "bitscore": 160.0}], "name": "KAK9894671.1", "ipg": "857373316", "start": 955596, "end": 956537, "strand": 1, "sequence": null}], "clusters": []}]}, {"name": "Pseudohyphozyma bogoriensis", "strain": "ATCC 18809", "scaffolds": [{"accession": "JALBUQ010000122.1", "subjects": [{"id": null, "hits": [{"query": "EHK18431.1", "subject": "KAI5475670.1", "identity": 37.668, "coverage": 97.71689497716895, "evalue": 9.69e-34, "bitscore": 131.0}], "name": "KAI5475670.1", "ipg": "566788158", "start": 9082, "end": 10135, "strand": -1, "sequence": null}], "clusters": []}]}, {"name": "Atractiella rhizophila", "strain": "PMI 95", "scaffolds": [{"accession": "MU271289.1", "subjects": [{"id": null, "hits": [{"query": "EHK18431.1", "subject": "KAH8924714.1", "identity": 36.041, "coverage": 89.95433789954338, "evalue": 1.15e-29, "bitscore": 120.0}], "name": "KAH8924714.1", "ipg": "516430039", "start": 64445, "end": 65369, "strand": -1, "sequence": null}], "clusters": []}]}, {"name": "Lobaria immixta", "strain": "", "scaffolds": [{"accession": "JALDZH010000201.1", "subjects": [{"id": null, "hits": [{"query": "EHK18431.1", "subject": "MCJ1266046.1", "identity": 35.417, "coverage": 80.36529680365297, "evalue": 2.78e-24, "bitscore": 108.0}], "name": "MCJ1266046.1", "ipg": "540018387", "start": 22369, "end": 23391, "strand": 1, "sequence": null}], "clusters": []}]}, {"name": "Aspergillus brasiliensis", "strain": "CBS 733.88", "scaffolds": [{"accession": "BROQ01000025.1", "subjects": [{"id": null, "hits": [{"query": "EHK18431.1", "subject": "GKZ20040.1", "identity": 35.071, "coverage": 88.12785388127854, "evalue": 1.84e-23, "bitscore": 106.0}], "name": "GKZ20040.1", "ipg": "605796908", "start": 67740, "end": 68729, "strand": 1, "sequence": null}], "clusters": []}]}, {"name": "Aspergillus brasiliensis", "strain": "IFM 66951", "scaffolds": [{"accession": "BROS01000123.1", "subjects": [{"id": null, "hits": [{"query": "EHK18431.1", "subject": "GKZ49228.1", "identity": 35.071, "coverage": 88.12785388127854, "evalue": 1.84e-23, "bitscore": 106.0}], "name": "GKZ49228.1", "ipg": "605796908", "start": 58635, "end": 59624, "strand": 1, "sequence": null}], "clusters": []}]}, {"name": "Aspergillus brasiliensis", "strain": "CBS 101740", "scaffolds": [{"accession": "NW_027137454.1", "subjects": [{"id": null, "hits": [{"query": "EHK18431.1", "subject": "XP_067475403.1", "identity": 34.597, "coverage": 88.12785388127854, "evalue": 2.54e-23, "bitscore": 106.0}], "name": "XP_067475403.1", "ipg": "131381884", "start": 242396, "end": 243387, "strand": 1, "sequence": null}], "clusters": []}, {"accession": "XM_067619455.1", "subjects": [{"id": null, "hits": [{"query": "EHK18431.1", "subject": "XP_067475403.1", "identity": 34.597, "coverage": 88.12785388127854, "evalue": 2.54e-23, "bitscore": 106.0}], "name": "XP_067475403.1", "ipg": "131381884", "start": 36, "end": 882, "strand": 1, "sequence": null}], "clusters": []}, {"accession": "KV878691.1", "subjects": [{"id": null, "hits": [{"query": "EHK18431.1", "subject": "OJJ68154.1", "identity": 34.597, "coverage": 88.12785388127854, "evalue": 2.54e-23, "bitscore": 106.0}], "name": "OJJ68154.1", "ipg": "131381884", "start": 242396, "end": 243387, "strand": 1, "sequence": null}], "clusters": []}]}, {"name": "Aspergillus brasiliensis", "strain": "IFM 66950", "scaffolds": [{"accession": "BROR01000121.1", "subjects": [{"id": null, "hits": [{"query": "EHK18431.1", "subject": "GKZ32058.1", "identity": 34.597, "coverage": 88.12785388127854, "evalue": 2.92e-23, "bitscore": 105.0}], "name": "GKZ32058.1", "ipg": "605834634", "start": 18239, "end": 19229, "strand": -1, "sequence": null}], "clusters": []}]}, {"name": "Cladonia borealis", "strain": "ANT050790", "scaffolds": [{"accession": "JAFEKC020000006.1", "subjects": [{"id": null, "hits": [{"query": "EHK18431.1", "subject": "KAK0513964.1", "identity": 36.458, "coverage": 80.36529680365297, "evalue": 2.79e-23, "bitscore": 106.0}], "name": "KAK0513964.1", "ipg": "666401607", "start": 22074, "end": 23136, "strand": -1, "sequence": null}], "clusters": []}, {"accession": "JAFEKC020000018.1", "subjects": [{"id": null, "hits": [{"query": "EHK18435.1", "subject": "KAK0509580.1", "identity": 62.132, "coverage": 94.77351916376307, "evalue": 8.53e-126, "bitscore": 370.0}], "name": "KAK0509580.1", "ipg": "666397272", "start": 70054, "end": 70912, "strand": 1, "sequence": null}, {"id": null, "hits": [{"query": "EHK18436.1", "subject": "KAK0509590.1", "identity": 67.284, "coverage": 83.50515463917526, "evalue": 1.36e-78, "bitscore": 244.0}], "name": "KAK0509590.1", "ipg": "666397345", "start": 71072, "end": 71776, "strand": -1, "sequence": null}, {"id": null, "hits": [{"query": "EHK18437.1", "subject": "KAK0509592.1", "identity": 47.059, "coverage": 99.59839357429718, "evalue": 2.5e-84, "bitscore": 263.0}], "name": "KAK0509592.1", "ipg": "666397325", "start": 73638, "end": 74633, "strand": 1, "sequence": null}, {"id": null, "hits": [{"query": "EHK18438.1", "subject": "KAK0509579.1", "identity": 46.534, "coverage": 99.53800923981521, "evalue": 0.0, "bitscore": 2137.0}], "name": "KAK0509579.1", "ipg": "666397296", "start": 61512, "end": 69154, "strand": -1, "sequence": null}], "clusters": [{"indices": [3, 0, 1, 2], "subjects": [], "intermediate_genes": [], "score": 6.3014, "start": 61512, "end": 74633, "number": 658}]}]}, {"name": "Penicillium cinerascens", "strain": "IBT 15544", "scaffolds": [{"accession": "NW_026695287.1", "subjects": [{"id": null, "hits": [{"query": "EHK18431.1", "subject": "XP_058311179.1", "identity": 34.896, "coverage": 80.36529680365297, "evalue": 7.63e-23, "bitscore": 105.0}], "name": "XP_058311179.1", "ipg": "629242213", "start": 596797, "end": 597964, "strand": 1, "sequence": null}], "clusters": []}, {"accession": "XM_058448835.1", "subjects": [{"id": null, "hits": [{"query": "EHK18431.1", "subject": "XP_058311179.1", "identity": 34.896, "coverage": 80.36529680365297, "evalue": 7.63e-23, "bitscore": 105.0}], "name": "XP_058311179.1", "ipg": "629242213", "start": 0, "end": 1005, "strand": 1, "sequence": null}], "clusters": []}, {"accession": "JAPQKR010000005.1", "subjects": [{"id": null, "hits": [{"query": "EHK18431.1", "subject": "KAJ5215366.1", "identity": 34.896, "coverage": 80.36529680365297, "evalue": 7.63e-23, "bitscore": 105.0}], "name": "KAJ5215366.1", "ipg": "629242213", "start": 596797, "end": 597964, "strand": 1, "sequence": null}], "clusters": []}]}, {"name": "Lizonia empirigonia", "strain": "CBS 542.76", "scaffolds": [{"accession": "JAADKA010000038.1", "subjects": [{"id": null, "hits": [{"query": "EHK18431.1", "subject": "KAF1353023.1", "identity": 35.938, "coverage": 80.36529680365297, "evalue": 1.28e-22, "bitscore": 105.0}], "name": "KAF1353023.1", "ipg": "294601435", "start": 281043, "end": 282110, "strand": -1, "sequence": null}], "clusters": []}, {"accession": "JAADKA010000045.1", "subjects": [{"id": null, "hits": [{"query": "EHK18434.1", "subject": "KAF1350600.1", "identity": 60.708, "coverage": 97.45916515426497, "evalue": 0.0, "bitscore": 705.0}], "name": "KAF1350600.1", "ipg": "294599098", "start": 351840, "end": 353623, "strand": -1, "sequence": null}], "clusters": []}]}, {"name": "Penicillium brevicompactum", "strain": "IBT 35675", "scaffolds": [{"accession": "JAPZBR010000002.1", "subjects": [{"id": null, "hits": [{"query": "EHK18431.1", "subject": "KAJ5362911.1", "identity": 37.267, "coverage": 72.6027397260274, "evalue": 1.41e-22, "bitscore": 105.0}], "name": "KAJ5362911.1", "ipg": "629398108", "start": 5011307, "end": 5012533, "strand": -1, "sequence": null}], "clusters": []}]}, {"name": "Penicillium brevicompactum", "strain": "IBT 35665", "scaffolds": [{"accession": "NW_026623208.1", "subjects": [{"id": null, "hits": [{"query": "EHK18431.1", "subject": "XP_056811334.1", "identity": 37.267, "coverage": 72.6027397260274, "evalue": 1.67e-22, "bitscore": 105.0}], "name": "XP_056811334.1", "ipg": "629372473", "start": 4861050, "end": 4862300, "strand": -1, "sequence": null}], "clusters": []}, {"accession": "XM_056957000.1", "subjects": [{"id": null, "hits": [{"query": "EHK18431.1", "subject": "XP_056811334.1", "identity": 37.267, "coverage": 72.6027397260274, "evalue": 1.67e-22, "bitscore": 105.0}], "name": "XP_056811334.1", "ipg": "629372473", "start": 0, "end": 1119, "strand": 1, "sequence": null}], "clusters": []}, {"accession": "JAPZBP010000006.1", "subjects": [{"id": null, "hits": [{"query": "EHK18431.1", "subject": "KAJ5333924.1", "identity": 37.267, "coverage": 72.6027397260274, "evalue": 1.67e-22, "bitscore": 105.0}], "name": "KAJ5333924.1", "ipg": "629372473", "start": 4861050, "end": 4862300, "strand": -1, "sequence": null}], "clusters": []}]}, {"name": "Penicillium brevicompactum", "strain": "IBT 35673", "scaffolds": [{"accession": "JAPZBQ010000001.1", "subjects": [{"id": null, "hits": [{"query": "EHK18431.1", "subject": "KAJ5352942.1", "identity": 36.413, "coverage": 80.36529680365297, "evalue": 2.76e-22, "bitscore": 105.0}], "name": "KAJ5352942.1", "ipg": "629389102", "start": 4922894, "end": 4924144, "strand": -1, "sequence": null}], "clusters": []}]}, {"name": "Stagonosporopsis vannaccii", "strain": "LFN0148", "scaffolds": [{"accession": "VWXS01000002.1", "subjects": [{"id": null, "hits": [{"query": "EHK18431.1", "subject": "KAJ4993961.1", "identity": 35.938, "coverage": 80.36529680365297, "evalue": 1.51e-22, "bitscore": 104.0}], "name": "KAJ4993961.1", "ipg": "623040733", "start": 252352, "end": 253419, "strand": 1, "sequence": null}], "clusters": []}, {"accession": "VWXS01000025.1", "subjects": [{"id": null, "hits": [{"query": "EHK18434.1", "subject": "KAJ4990549.1", "identity": 58.745, "coverage": 95.4627949183303, "evalue": 0.0, "bitscore": 681.0}], "name": "KAJ4990549.1", "ipg": "623037284", "start": 177973, "end": 179748, "strand": -1, "sequence": null}], "clusters": []}]}, {"name": "Cirrosporium novae-zelandiae", "strain": "", "scaffolds": [{"accession": "JAPETS010000003.1", "subjects": [{"id": null, "hits": [{"query": "EHK18431.1", "subject": "KAI9740354.1", "identity": 33.854, "coverage": 80.36529680365297, "evalue": 1.71e-22, "bitscore": 104.0}], "name": "KAI9740354.1", "ipg": "593213130", "start": 662588, "end": 663659, "strand": 1, "sequence": null}], "clusters": []}]}, {"name": "Macrophomina phaseolina", "strain": "MS6", "scaffolds": [{"accession": "AHHD01000167.1", "subjects": [{"id": null, "hits": [{"query": "EHK18431.1", "subject": "EKG18984.1", "identity": 34.737, "coverage": 80.36529680365297, "evalue": 1.8e-22, "bitscore": 104.0}], "name": "EKG18984.1", "ipg": "30935461", "start": 60660, "end": 61714, "strand": 1, "sequence": null}], "clusters": []}]}, {"name": "Macrophomina phaseolina", "strain": "MPI-SDFR-AT-0080", "scaffolds": [{"accession": "JAGTJR010000009.1", "subjects": [{"id": null, "hits": [{"query": "EHK18431.1", "subject": "KAH7054320.1", "identity": 34.737, "coverage": 80.36529680365297, "evalue": 1.8e-22, "bitscore": 104.0}], "name": "KAH7054320.1", "ipg": "30935461", "start": 439846, "end": 440900, "strand": -1, "sequence": null}], "clusters": []}]}, {"name": "Heterodermia speciosa", "strain": "", "scaffolds": [{"accession": "CAJPDS010000053.1", "subjects": [{"id": null, "hits": [{"query": "EHK18431.1", "subject": "CAF9929813.1", "identity": 38.158, "coverage": 67.57990867579909, "evalue": 2.38e-22, "bitscore": 104.0}], "name": "CAF9929813.1", "ipg": "421392036", "start": 79831, "end": 81011, "strand": 1, "sequence": null}], "clusters": []}, {"accession": "CAJPDS010000137.1", "subjects": [{"id": null, "hits": [{"query": "EHK18432.1", "subject": "CAF9939782.1", "identity": 54.493, "coverage": 98.26086956521739, "evalue": 1.93e-117, "bitscore": 354.0}], "name": "CAF9939782.1", "ipg": "421388957", "start": 51521, "end": 52687, "strand": 1, "sequence": null}, {"id": null, "hits": [{"query": "EHK18433.1", "subject": "CAF9939774.1", "identity": 47.577, "coverage": 99.33481152993349, "evalue": 6.07e-148, "bitscore": 442.0}], "name": "CAF9939774.1", "ipg": "421388903", "start": 41028, "end": 42772, "strand": -1, "sequence": null}, {"id": null, "hits": [{"query": "EHK18434.1", "subject": "CAF9939772.1", "identity": 60.112, "coverage": 96.73321234119783, "evalue": 0.0, "bitscore": 694.0}], "name": "CAF9939772.1", "ipg": "421388987", "start": 38231, "end": 40239, "strand": 1, "sequence": null}, {"id": null, "hits": [{"query": "EHK18435.1", "subject": "CAF9939764.1", "identity": 49.84, "coverage": 93.72822299651567, "evalue": 1.63e-98, "bitscore": 303.0}], "name": "CAF9939764.1", "ipg": "421388905", "start": 30547, "end": 31670, "strand": 1, "sequence": null}, {"id": null, "hits": [{"query": "EHK18436.1", "subject": "CAF9939770.1", "identity": 60.355, "coverage": 86.5979381443299, "evalue": 1.57e-72, "bitscore": 228.0}], "name": "CAF9939770.1", "ipg": "421388974", "start": 36298, "end": 36943, "strand": 1, "sequence": null}, {"id": null, "hits": [{"query": "EHK18438.1", "subject": "CAF9939762.1", "identity": 42.828, "coverage": 99.66400671986561, "evalue": 0.0, "bitscore": 1892.0}], "name": "CAF9939762.1", "ipg": "421388926", "start": 21585, "end": 29552, "strand": -1, "sequence": null}], "clusters": [{"indices": [5, 3, 4, 2, 1, 0], "subjects": [], "intermediate_genes": [], "score": 9.391300000000001, "start": 21585, "end": 52687, "number": 659}]}, {"accession": "CAJPDS010000075.1", "subjects": [{"id": null, "hits": [{"query": "EHK18433.1", "subject": "CAF9934447.1", "identity": 42.129, "coverage": 99.33481152993349, "evalue": 4e-131, "bitscore": 399.0}], "name": "CAF9934447.1", "ipg": "421390662", "start": 8158, "end": 9881, "strand": -1, "sequence": null}, {"id": null, "hits": [{"query": "EHK18436.1", "subject": "CAF9934462.1", "identity": 56.627, "coverage": 85.56701030927834, "evalue": 1.09e-60, "bitscore": 198.0}], "name": "CAF9934462.1", "ipg": "421390717", "start": 34491, "end": 35199, "strand": 1, "sequence": null}, {"id": null, "hits": [{"query": "EHK18437.1", "subject": "CAF9934459.1", "identity": 46.816, "coverage": 97.59036144578313, "evalue": 8.32e-75, "bitscore": 239.0}], "name": "CAF9934459.1", "ipg": "421390726", "start": 28060, "end": 28984, "strand": 1, "sequence": null}], "clusters": [{"indices": [0, 2, 1], "subjects": [], "intermediate_genes": [], "score": 4.083600000000001, "start": 8158, "end": 35199, "number": 660}]}]}, {"name": "Aspergillus terreus", "strain": "ATCC 20542", "scaffolds": [{"accession": "JAAWWR010000008.1", "subjects": [{"id": null, "hits": [{"query": "EHK18431.1", "subject": "KAG2414733.1", "identity": 36.126, "coverage": 80.36529680365297, "evalue": 3.25e-22, "bitscore": 103.0}], "name": "KAG2414733.1", "ipg": "402827963", "start": 4414417, "end": 4415499, "strand": -1, "sequence": null}], "clusters": []}]}, {"name": "Aspergillus terreus", "strain": "NIH2624", "scaffolds": [{"accession": "KY950682.1", "subjects": [{"id": null, "hits": [{"query": "EHK18431.1", "subject": "AUZ97939.1", "identity": 35.602, "coverage": 80.36529680365297, "evalue": 9.45e-22, "bitscore": 102.0}], "name": "AUZ97939.1", "ipg": "178219592", "start": 0, "end": 963, "strand": 1, "sequence": null}], "clusters": []}, {"accession": "NT_165932.1", "subjects": [{"id": null, "hits": [{"query": "EHK18431.1", "subject": "XP_001215454.1", "identity": 35.602, "coverage": 80.36529680365297, "evalue": 2.15e-21, "bitscore": 102.0}], "name": "XP_001215454.1", "ipg": "6059840", "start": 104168, "end": 105510, "strand": 1, "sequence": null}], "clusters": []}, {"accession": "XM_001215454.1", "subjects": [{"id": null, "hits": [{"query": "EHK18431.1", "subject": "XP_001215454.1", "identity": 35.602, "coverage": 80.36529680365297, "evalue": 2.15e-21, "bitscore": 102.0}], "name": "XP_001215454.1", "ipg": "6059840", "start": 0, "end": 1053, "strand": 1, "sequence": null}], "clusters": []}, {"accession": "CH476602.1", "subjects": [{"id": null, "hits": [{"query": "EHK18431.1", "subject": "EAU32820.1", "identity": 35.602, "coverage": 80.36529680365297, "evalue": 2.15e-21, "bitscore": 102.0}], "name": "EAU32820.1", "ipg": "6059840", "start": 104168, "end": 105510, "strand": 1, "sequence": null}], "clusters": []}]}, {"name": "Aspergillus terreus", "strain": "TN-484", "scaffolds": [{"accession": "BKZM02000010.1", "subjects": [{"id": null, "hits": [{"query": "EHK18431.1", "subject": "GES63954.1", "identity": 35.602, "coverage": 80.36529680365297, "evalue": 1.1e-21, "bitscore": 102.0}], "name": "GES63954.1", "ipg": "276872425", "start": 116833, "end": 117916, "strand": 1, "sequence": null}], "clusters": []}]}, {"name": "Aspergillus terreus", "strain": "IFO 6365", "scaffolds": [{"accession": "BLJY01000008.1", "subjects": [{"id": null, "hits": [{"query": "EHK18431.1", "subject": "GFF18083.1", "identity": 35.602, "coverage": 80.36529680365297, "evalue": 1.1e-21, "bitscore": 102.0}], "name": "GFF18083.1", "ipg": "276872425", "start": 65780, "end": 66863, "strand": 1, "sequence": null}], "clusters": []}]}, {"name": "Aureobasidium sp.", "strain": "EXF-12298", "scaffolds": [{"accession": "SWBJ01000162.1", "subjects": [{"id": null, "hits": [{"query": "EHK18431.1", "subject": "KAI4740205.1", "identity": 33.019, "coverage": 89.49771689497716, "evalue": 4.22e-22, "bitscore": 101.0}], "name": "KAI4740205.1", "ipg": "560594475", "start": 23275, "end": 24004, "strand": 1, "sequence": null}], "clusters": []}]}, {"name": "Aureobasidium sp.", "strain": "EXF-12344", "scaffolds": [{"accession": "SWBK01000199.1", "subjects": [{"id": null, "hits": [{"query": "EHK18431.1", "subject": "KAI4756559.1", "identity": 33.019, "coverage": 89.49771689497716, "evalue": 4.22e-22, "bitscore": 101.0}], "name": "KAI4756559.1", "ipg": "560594475", "start": 81876, "end": 82605, "strand": -1, "sequence": null}], "clusters": []}, {"accession": "SWBK01000015.1", "subjects": [{"id": null, "hits": [{"query": "EHK18431.1", "subject": "KAI4765502.1", "identity": 33.491, "coverage": 89.49771689497716, "evalue": 4.69e-22, "bitscore": 101.0}], "name": "KAI4765502.1", "ipg": "560611430", "start": 165660, "end": 166459, "strand": -1, "sequence": null}], "clusters": []}]}, {"name": "Aureobasidium sp.", "strain": "EXF-3400", "scaffolds": [{"accession": "SWBL01000170.1", "subjects": [{"id": null, "hits": [{"query": "EHK18431.1", "subject": "KAI4774985.1", "identity": 33.019, "coverage": 89.49771689497716, "evalue": 4.22e-22, "bitscore": 101.0}], "name": "KAI4774985.1", "ipg": "560594475", "start": 81876, "end": 82605, "strand": -1, "sequence": null}], "clusters": []}, {"accession": "SWBL01000015.1", "subjects": [{"id": null, "hits": [{"query": "EHK18431.1", "subject": "KAI4783442.1", "identity": 33.491, "coverage": 89.49771689497716, "evalue": 4.69e-22, "bitscore": 101.0}], "name": "KAI4783442.1", "ipg": "560611430", "start": 108014, "end": 108813, "strand": 1, "sequence": null}], "clusters": []}]}, {"name": "Aureobasidium sp.", "strain": "EXF-10728", "scaffolds": [{"accession": "SWBG01000011.1", "subjects": [{"id": null, "hits": [{"query": "EHK18431.1", "subject": "KAI4729298.1", "identity": 37.037, "coverage": 68.0365296803653, "evalue": 5.9e-20, "bitscore": 95.9}], "name": "KAI4729298.1", "ipg": "559188154", "start": 177017, "end": 177835, "strand": 1, "sequence": null}], "clusters": []}]}, {"name": "Aureobasidium sp.", "strain": "EXF-8845", "scaffolds": [{"accession": "SWBH01001964.1", "subjects": [{"id": null, "hits": [{"query": "EHK18431.1", "subject": "KAI4844070.1", "identity": 37.267, "coverage": 67.57990867579909, "evalue": 8.77e-20, "bitscore": 97.1}], "name": "KAI4844070.1", "ipg": "560665110", "start": 1374, "end": 2423, "strand": -1, "sequence": null}], "clusters": []}, {"accession": "SWBH01001982.1", "subjects": [{"id": null, "hits": [{"query": "EHK18431.1", "subject": "KAI4844017.1", "identity": 31.132, "coverage": 89.49771689497716, "evalue": 1.25e-18, "bitscore": 92.4}], "name": "KAI4844017.1", "ipg": "560665099", "start": 1391, "end": 2243, "strand": -1, "sequence": null}], "clusters": []}]}, {"name": "Aureobasidium sp.", "strain": "EXF-8846", "scaffolds": [{"accession": "SWBI01001963.1", "subjects": [{"id": null, "hits": [{"query": "EHK18431.1", "subject": "KAI4848356.1", "identity": 37.267, "coverage": 67.57990867579909, "evalue": 8.77e-20, "bitscore": 97.1}], "name": "KAI4848356.1", "ipg": "560665110", "start": 1374, "end": 2423, "strand": -1, "sequence": null}], "clusters": []}, {"accession": "SWBI01001981.1", "subjects": [{"id": null, "hits": [{"query": "EHK18431.1", "subject": "KAI4848293.1", "identity": 31.132, "coverage": 89.49771689497716, "evalue": 1.25e-18, "bitscore": 92.4}], "name": "KAI4848293.1", "ipg": "560665099", "start": 1391, "end": 2243, "strand": -1, "sequence": null}], "clusters": []}]}, {"name": "Aureobasidium sp.", "strain": "EXF-10727", "scaffolds": [{"accession": "SWBF01000006.1", "subjects": [{"id": null, "hits": [{"query": "EHK18431.1", "subject": "KAI4722476.1", "identity": 36.42, "coverage": 68.0365296803653, "evalue": 1.13e-18, "bitscore": 92.8}], "name": "KAI4722476.1", "ipg": "559182302", "start": 217355, "end": 218174, "strand": -1, "sequence": null}], "clusters": []}]}, {"name": "Aureobasidium sp.", "strain": "EXF-3399", "scaffolds": [{"accession": "JAHFYN010000007.1", "subjects": [{"id": null, "hits": [{"query": "EHK18431.1", "subject": "KAH0292651.1", "identity": 32.057, "coverage": 89.49771689497716, "evalue": 5.2e-18, "bitscore": 90.5}], "name": "KAH0292651.1", "ipg": "58798764", "start": 446054, "end": 446930, "strand": 1, "sequence": null}], "clusters": []}]}, {"name": "Boeremia exigua", "strain": "MPI-SDFR-AT-0100", "scaffolds": [{"accession": "NW_025763518.1", "subjects": [{"id": null, "hits": [{"query": "EHK18431.1", "subject": "XP_046002943.1", "identity": 35.417, "coverage": 80.36529680365297, "evalue": 5.18e-22, "bitscore": 103.0}], "name": "XP_046002943.1", "ipg": "499239195", "start": 1985072, "end": 1986163, "strand": -1, "sequence": null}], "clusters": []}, {"accession": "XM_046136008.1", "subjects": [{"id": null, "hits": [{"query": "EHK18431.1", "subject": "XP_046002943.1", "identity": 35.417, "coverage": 80.36529680365297, "evalue": 5.18e-22, "bitscore": 103.0}], "name": "XP_046002943.1", "ipg": "499239195", "start": 68, "end": 1010, "strand": 1, "sequence": null}], "clusters": []}, {"accession": "JAHBNH010000001.1", "subjects": [{"id": null, "hits": [{"query": "EHK18431.1", "subject": "KAH6644194.1", "identity": 35.417, "coverage": 80.36529680365297, "evalue": 5.18e-22, "bitscore": 103.0}], "name": "KAH6644194.1", "ipg": "499239195", "start": 1985072, "end": 1986163, "strand": -1, "sequence": null}], "clusters": []}]}, {"name": "Boeremia exigua", "strain": "CU02", "scaffolds": [{"accession": "JAPHNI010000016.1", "subjects": [{"id": null, "hits": [{"query": "EHK18434.1", "subject": "KAJ8118527.1", "identity": 58.824, "coverage": 95.6442831215971, "evalue": 0.0, "bitscore": 680.0}], "name": "KAJ8118527.1", "ipg": "643255346", "start": 48754, "end": 50540, "strand": 1, "sequence": null}], "clusters": []}]}, {"name": "Aureobasidium melanogenum", "strain": "EXF-3378", "scaffolds": [{"accession": "JAHFYP010000061.1", "subjects": [{"id": null, "hits": [{"query": "EHK18431.1", "subject": "KAH0335309.1", "identity": 33.019, "coverage": 89.49771689497716, "evalue": 5.38e-22, "bitscore": 101.0}], "name": "KAH0335309.1", "ipg": "485089889", "start": 60807, "end": 61543, "strand": -1, "sequence": null}], "clusters": []}, {"accession": "JAHFYP010000017.1", "subjects": [{"id": null, "hits": [{"query": "EHK18432.1", "subject": "KAH0343863.1", "identity": 54.857, "coverage": 99.42028985507247, "evalue": 1.12e-123, "bitscore": 370.0}], "name": "KAH0343863.1", "ipg": "58785697", "start": 6472, "end": 7583, "strand": -1, "sequence": null}], "clusters": []}]}, {"name": "Aureobasidium melanogenum", "strain": "EXF-11060", "scaffolds": [{"accession": "JAHFXI010005142.1", "subjects": [{"id": null, "hits": [{"query": "EHK18431.1", "subject": "KAG9730975.1", "identity": 33.019, "coverage": 89.49771689497716, "evalue": 5.73e-22, "bitscore": 101.0}], "name": "KAG9730975.1", "ipg": "484866335", "start": 471, "end": 1327, "strand": -1, "sequence": null}], "clusters": []}, {"accession": "JAHFXI010004487.1", "subjects": [{"id": null, "hits": [{"query": "EHK18432.1", "subject": "KAG9733735.1", "identity": 55.429, "coverage": 99.42028985507247, "evalue": 2.37e-124, "bitscore": 372.0}], "name": "KAG9733735.1", "ipg": "484867686", "start": 1131, "end": 2254, "strand": -1, "sequence": null}], "clusters": []}, {"accession": "JAHFXI010003815.1", "subjects": [{"id": null, "hits": [{"query": "EHK18434.1", "subject": "KAG9736852.1", "identity": 52.841, "coverage": 95.28130671506352, "evalue": 0.0, "bitscore": 598.0}], "name": "KAG9736852.1", "ipg": "484869128", "start": 314, "end": 2034, "strand": -1, "sequence": null}], "clusters": []}]}, {"name": "Aureobasidium melanogenum", "strain": "EXF-926", "scaffolds": [{"accession": "JAHFYS010005475.1", "subjects": [{"id": null, "hits": [{"query": "EHK18431.1", "subject": "KAH0394224.1", "identity": 33.019, "coverage": 89.49771689497716, "evalue": 5.73e-22, "bitscore": 101.0}], "name": "KAH0394224.1", "ipg": "484866335", "start": 471, "end": 1327, "strand": -1, "sequence": null}], "clusters": []}, {"accession": "JAHFYS010005008.1", "subjects": [{"id": null, "hits": [{"query": "EHK18434.1", "subject": "KAH0394738.1", "identity": 52.841, "coverage": 95.28130671506352, "evalue": 0.0, "bitscore": 598.0}], "name": "KAH0394738.1", "ipg": "484869128", "start": 314, "end": 2034, "strand": -1, "sequence": null}], "clusters": []}]}, {"name": "Aureobasidium melanogenum", "strain": "EXF-10372", "scaffolds": [{"accession": "JAHFWZ010000062.1", "subjects": [{"id": null, "hits": [{"query": "EHK18431.1", "subject": "KAG9519577.1", "identity": 33.019, "coverage": 89.49771689497716, "evalue": 9.14e-21, "bitscore": 99.0}], "name": "KAG9519577.1", "ipg": "484714721", "start": 38540, "end": 39444, "strand": 1, "sequence": null}], "clusters": []}, {"accession": "JAHFWZ010000007.1", "subjects": [{"id": null, "hits": [{"query": "EHK18432.1", "subject": "KAG9531359.1", "identity": 54.857, "coverage": 99.42028985507247, "evalue": 3.34e-116, "bitscore": 372.0}], "name": "KAG9531359.1", "ipg": "484725990", "start": 529575, "end": 533860, "strand": 1, "sequence": null}], "clusters": []}]}, {"name": "Aureobasidium melanogenum", "strain": "EXF-924", "scaffolds": [{"accession": "JAHFYT010000004.1", "subjects": [{"id": null, "hits": [{"query": "EHK18431.1", "subject": "KAH0388135.1", "identity": 32.547, "coverage": 89.49771689497716, "evalue": 1.96e-20, "bitscore": 97.8}], "name": "KAH0388135.1", "ipg": "485128207", "start": 357409, "end": 358313, "strand": -1, "sequence": null}], "clusters": []}, {"accession": "JAHFYT010000091.1", "subjects": [{"id": null, "hits": [{"query": "EHK18432.1", "subject": "KAH0378927.1", "identity": 55.714, "coverage": 99.42028985507247, "evalue": 2.14e-115, "bitscore": 370.0}], "name": "KAH0378927.1", "ipg": "485121966", "start": 31889, "end": 36174, "strand": 1, "sequence": null}], "clusters": []}]}, {"name": "Aureobasidium melanogenum", "strain": "EXF-9937", "scaffolds": [{"accession": "JAHFXE010002007.1", "subjects": [{"id": null, "hits": [{"query": "EHK18431.1", "subject": "KAG9642147.1", "identity": 37.037, "coverage": 68.0365296803653, "evalue": 2.65e-20, "bitscore": 97.1}], "name": "KAG9642147.1", "ipg": "484811976", "start": 75, "end": 803, "strand": 1, "sequence": null}], "clusters": []}, {"accession": "JAHFXE010000195.1", "subjects": [{"id": null, "hits": [{"query": "EHK18431.1", "subject": "KAG9660807.1", "identity": 31.604, "coverage": 89.49771689497716, "evalue": 8.43e-18, "bitscore": 90.5}], "name": "KAG9660807.1", "ipg": "484823123", "start": 11936, "end": 12792, "strand": -1, "sequence": null}], "clusters": []}, {"accession": "JAHFXE010000002.1", "subjects": [{"id": null, "hits": [{"query": "EHK18432.1", "subject": "KAG9665240.1", "identity": 53.235, "coverage": 96.52173913043478, "evalue": 2.06e-117, "bitscore": 354.0}], "name": "KAG9665240.1", "ipg": "484826680", "start": 53489, "end": 54599, "strand": 1, "sequence": null}, {"id": null, "hits": [{"query": "EHK18433.1", "subject": "KAG9665241.1", "identity": 47.561, "coverage": 71.61862527716187, "evalue": 2.97e-102, "bitscore": 319.0}], "name": "KAG9665241.1", "ipg": "484826676", "start": 51623, "end": 52819, "strand": -1, "sequence": null}, {"id": null, "hits": [{"query": "EHK18436.1", "subject": "KAG9665242.1", "identity": 78.107, "coverage": 86.5979381443299, "evalue": 3.4e-98, "bitscore": 294.0}], "name": "KAG9665242.1", "ipg": "484826649", "start": 63815, "end": 64511, "strand": -1, "sequence": null}], "clusters": [{"indices": [1, 0, 2], "subjects": [], "intermediate_genes": [], "score": 4.0967, "start": 51623, "end": 64511, "number": 661}]}]}, {"name": "Aureobasidium melanogenum", "strain": "EXF-9911", "scaffolds": [{"accession": "JAHFXF010000065.1", "subjects": [{"id": null, "hits": [{"query": "EHK18431.1", "subject": "KAG9697894.1", "identity": 37.037, "coverage": 68.0365296803653, "evalue": 2.65e-20, "bitscore": 97.1}], "name": "KAG9697894.1", "ipg": "484811976", "start": 55382, "end": 56108, "strand": -1, "sequence": null}], "clusters": []}, {"accession": "JAHFXF010000176.1", "subjects": [{"id": null, "hits": [{"query": "EHK18431.1", "subject": "KAG9693962.1", "identity": 37.037, "coverage": 68.0365296803653, "evalue": 1.54e-18, "bitscore": 92.4}], "name": "KAG9693962.1", "ipg": "484847856", "start": 43715, "end": 44441, "strand": -1, "sequence": null}], "clusters": []}, {"accession": "JAHFXF010000050.1", "subjects": [{"id": null, "hits": [{"query": "EHK18432.1", "subject": "KAG9698604.1", "identity": 53.235, "coverage": 96.52173913043478, "evalue": 2.06e-117, "bitscore": 354.0}], "name": "KAG9698604.1", "ipg": "484826680", "start": 46140, "end": 47250, "strand": 1, "sequence": null}, {"id": null, "hits": [{"query": "EHK18433.1", "subject": "KAG9698605.1", "identity": 47.797, "coverage": 99.55654101995566, "evalue": 2.06e-143, "bitscore": 430.0}], "name": "KAG9698605.1", "ipg": "484850700", "start": 43991, "end": 45714, "strand": -1, "sequence": null}, {"id": null, "hits": [{"query": "EHK18436.1", "subject": "KAG9698597.1", "identity": 78.107, "coverage": 86.5979381443299, "evalue": 3.4e-98, "bitscore": 294.0}], "name": "KAG9698597.1", "ipg": "484826649", "start": 57179, "end": 57875, "strand": -1, "sequence": null}], "clusters": [{"indices": [1, 0, 2], "subjects": [], "intermediate_genes": [], "score": 4.1078, "start": 43991, "end": 57875, "number": 662}]}, {"accession": "JAHFXF010000058.1", "subjects": [{"id": null, "hits": [{"query": "EHK18432.1", "subject": "KAG9698241.1", "identity": 54.252, "coverage": 96.81159420289856, "evalue": 2.39e-115, "bitscore": 349.0}], "name": "KAG9698241.1", "ipg": "484850494", "start": 41894, "end": 43005, "strand": -1, "sequence": null}], "clusters": []}, {"accession": "JAHFXF010000189.1", "subjects": [{"id": null, "hits": [{"query": "EHK18434.1", "subject": "KAG9693583.1", "identity": 54.688, "coverage": 92.37749546279493, "evalue": 0.0, "bitscore": 598.0}], "name": "KAG9693583.1", "ipg": "484847525", "start": 47972, "end": 49692, "strand": 1, "sequence": null}], "clusters": []}]}, {"name": "Aureobasidium melanogenum", "strain": "EXF-9540", "scaffolds": [{"accession": "JAHFXK010000079.1", "subjects": [{"id": null, "hits": [{"query": "EHK18431.1", "subject": "KAG9796568.1", "identity": 37.037, "coverage": 68.0365296803653, "evalue": 2.65e-20, "bitscore": 97.1}], "name": "KAG9796568.1", "ipg": "484811976", "start": 55382, "end": 56108, "strand": -1, "sequence": null}], "clusters": []}, {"accession": "JAHFXK010000189.1", "subjects": [{"id": null, "hits": [{"query": "EHK18431.1", "subject": "KAG9790995.1", "identity": 37.037, "coverage": 68.0365296803653, "evalue": 1.54e-18, "bitscore": 92.4}], "name": "KAG9790995.1", "ipg": "484847856", "start": 43715, "end": 44441, "strand": -1, "sequence": null}], "clusters": []}, {"accession": "JAHFXK010000041.1", "subjects": [{"id": null, "hits": [{"query": "EHK18432.1", "subject": "KAG9798799.1", "identity": 53.235, "coverage": 96.52173913043478, "evalue": 2.06e-117, "bitscore": 354.0}], "name": "KAG9798799.1", "ipg": "484826680", "start": 56452, "end": 57562, "strand": 1, "sequence": null}, {"id": null, "hits": [{"query": "EHK18433.1", "subject": "KAG9798798.1", "identity": 47.797, "coverage": 99.55654101995566, "evalue": 2.06e-143, "bitscore": 430.0}], "name": "KAG9798798.1", "ipg": "484850700", "start": 54303, "end": 56026, "strand": -1, "sequence": null}, {"id": null, "hits": [{"query": "EHK18436.1", "subject": "KAG9798808.1", "identity": 78.107, "coverage": 86.5979381443299, "evalue": 3.4e-98, "bitscore": 294.0}], "name": "KAG9798808.1", "ipg": "484826649", "start": 67491, "end": 68187, "strand": -1, "sequence": null}], "clusters": [{"indices": [1, 0, 2], "subjects": [], "intermediate_genes": [], "score": 4.1078, "start": 54303, "end": 68187, "number": 663}]}, {"accession": "JAHFXK010000032.1", "subjects": [{"id": null, "hits": [{"query": "EHK18432.1", "subject": "KAG9799460.1", "identity": 54.252, "coverage": 96.81159420289856, "evalue": 2.39e-115, "bitscore": 349.0}], "name": "KAG9799460.1", "ipg": "484850494", "start": 60349, "end": 61460, "strand": -1, "sequence": null}], "clusters": []}, {"accession": "JAHFXK010000224.1", "subjects": [{"id": null, "hits": [{"query": "EHK18434.1", "subject": "KAG9789342.1", "identity": 54.688, "coverage": 92.37749546279493, "evalue": 0.0, "bitscore": 598.0}], "name": "KAG9789342.1", "ipg": "484847525", "start": 47970, "end": 49690, "strand": 1, "sequence": null}], "clusters": []}]}, {"name": "Aureobasidium melanogenum", "strain": "EXF-9484", "scaffolds": [{"accession": "JAHFXO010002573.1", "subjects": [{"id": null, "hits": [{"query": "EHK18431.1", "subject": "KAG9829705.1", "identity": 37.037, "coverage": 68.0365296803653, "evalue": 2.65e-20, "bitscore": 97.1}], "name": "KAG9829705.1", "ipg": "484811976", "start": 828, "end": 1554, "strand": 1, "sequence": null}], "clusters": []}, {"accession": "JAHFXO010000588.1", "subjects": [{"id": null, "hits": [{"query": "EHK18431.1", "subject": "KAG9846840.1", "identity": 37.267, "coverage": 67.57990867579909, "evalue": 4.4e-19, "bitscore": 93.6}], "name": "KAG9846840.1", "ipg": "484924936", "start": 13471, "end": 14253, "strand": 1, "sequence": null}], "clusters": []}, {"accession": "JAHFXO010000281.1", "subjects": [{"id": null, "hits": [{"query": "EHK18432.1", "subject": "KAG9851585.1", "identity": 53.824, "coverage": 96.52173913043478, "evalue": 6.42e-120, "bitscore": 360.0}], "name": "KAG9851585.1", "ipg": "484926869", "start": 19469, "end": 20579, "strand": -1, "sequence": null}, {"id": null, "hits": [{"query": "EHK18436.1", "subject": "KAG9851590.1", "identity": 78.107, "coverage": 86.5979381443299, "evalue": 3.29e-98, "bitscore": 294.0}], "name": "KAG9851590.1", "ipg": "484926840", "start": 8641, "end": 9337, "strand": 1, "sequence": null}], "clusters": []}, {"accession": "JAHFXO010000010.1", "subjects": [{"id": null, "hits": [{"query": "EHK18432.1", "subject": "KAG9858222.1", "identity": 57.185, "coverage": 96.81159420289856, "evalue": 1.64e-115, "bitscore": 374.0}], "name": "KAG9858222.1", "ipg": "484929532", "start": 22057, "end": 28197, "strand": 1, "sequence": null}], "clusters": []}, {"accession": "JAHFXO010003169.1", "subjects": [{"id": null, "hits": [{"query": "EHK18433.1", "subject": "KAG9826263.1", "identity": 47.797, "coverage": 99.55654101995566, "evalue": 1.41e-143, "bitscore": 431.0}], "name": "KAG9826263.1", "ipg": "484916006", "start": 228, "end": 1951, "strand": 1, "sequence": null}], "clusters": []}]}, {"name": "Aureobasidium melanogenum", "strain": "EXF-9304", "scaffolds": [{"accession": "JAHFXR010000968.1", "subjects": [{"id": null, "hits": [{"query": "EHK18431.1", "subject": "KAG9902115.1", "identity": 37.037, "coverage": 68.0365296803653, "evalue": 2.65e-20, "bitscore": 97.1}], "name": "KAG9902115.1", "ipg": "484811976", "start": 6045, "end": 6771, "strand": 1, "sequence": null}], "clusters": []}, {"accession": "JAHFXR010000007.1", "subjects": [{"id": null, "hits": [{"query": "EHK18432.1", "subject": "KAG9911897.1", "identity": 53.824, "coverage": 96.52173913043478, "evalue": 6.42e-120, "bitscore": 360.0}], "name": "KAG9911897.1", "ipg": "484926869", "start": 46219, "end": 47329, "strand": -1, "sequence": null}, {"id": null, "hits": [{"query": "EHK18433.1", "subject": "KAG9911894.1", "identity": 47.797, "coverage": 99.55654101995566, "evalue": 1.41e-143, "bitscore": 431.0}], "name": "KAG9911894.1", "ipg": "484916006", "start": 47750, "end": 49473, "strand": 1, "sequence": null}, {"id": null, "hits": [{"query": "EHK18436.1", "subject": "KAG9911872.1", "identity": 78.107, "coverage": 86.5979381443299, "evalue": 3.29e-98, "bitscore": 294.0}], "name": "KAG9911872.1", "ipg": "484926840", "start": 35391, "end": 36087, "strand": 1, "sequence": null}], "clusters": [{"indices": [2, 0, 1], "subjects": [], "intermediate_genes": [], "score": 4.108499999999999, "start": 35391, "end": 49473, "number": 664}]}, {"accession": "JAHFXR010000012.1", "subjects": [{"id": null, "hits": [{"query": "EHK18432.1", "subject": "KAG9911741.1", "identity": 57.185, "coverage": 96.81159420289856, "evalue": 1.64e-115, "bitscore": 374.0}], "name": "KAG9911741.1", "ipg": "484929532", "start": 10148, "end": 16288, "strand": 1, "sequence": null}], "clusters": []}]}, {"name": "Aureobasidium melanogenum", "strain": "EXF-9313", "scaffolds": [{"accession": "JAHFXQ010000581.1", "subjects": [{"id": null, "hits": [{"query": "EHK18431.1", "subject": "KAG9928594.1", "identity": 37.037, "coverage": 68.0365296803653, "evalue": 2.65e-20, "bitscore": 97.1}], "name": "KAG9928594.1", "ipg": "484811976", "start": 13443, "end": 14169, "strand": 1, "sequence": null}], "clusters": []}, {"accession": "JAHFXQ010000284.1", "subjects": [{"id": null, "hits": [{"query": "EHK18431.1", "subject": "KAG9932497.1", "identity": 37.267, "coverage": 67.57990867579909, "evalue": 4.4e-19, "bitscore": 93.6}], "name": "KAG9932497.1", "ipg": "484924936", "start": 3926, "end": 4708, "strand": -1, "sequence": null}], "clusters": []}, {"accession": "JAHFXQ010000007.1", "subjects": [{"id": null, "hits": [{"query": "EHK18432.1", "subject": "KAG9937780.1", "identity": 53.824, "coverage": 96.52173913043478, "evalue": 6.42e-120, "bitscore": 360.0}], "name": "KAG9937780.1", "ipg": "484926869", "start": 46219, "end": 47329, "strand": -1, "sequence": null}, {"id": null, "hits": [{"query": "EHK18433.1", "subject": "KAG9937777.1", "identity": 47.797, "coverage": 99.55654101995566, "evalue": 1.41e-143, "bitscore": 431.0}], "name": "KAG9937777.1", "ipg": "484916006", "start": 47750, "end": 49473, "strand": 1, "sequence": null}, {"id": null, "hits": [{"query": "EHK18436.1", "subject": "KAG9937783.1", "identity": 78.107, "coverage": 86.5979381443299, "evalue": 3.29e-98, "bitscore": 294.0}], "name": "KAG9937783.1", "ipg": "484926840", "start": 35391, "end": 36087, "strand": 1, "sequence": null}], "clusters": [{"indices": [2, 0, 1], "subjects": [], "intermediate_genes": [], "score": 4.108499999999999, "start": 35391, "end": 49473, "number": 665}]}, {"accession": "JAHFXQ010000012.1", "subjects": [{"id": null, "hits": [{"query": "EHK18432.1", "subject": "KAG9937579.1", "identity": 57.185, "coverage": 96.81159420289856, "evalue": 1.64e-115, "bitscore": 374.0}], "name": "KAG9937579.1", "ipg": "484929532", "start": 10360, "end": 16500, "strand": 1, "sequence": null}], "clusters": []}]}, {"name": "Aureobasidium melanogenum", "strain": "EXF-9298", "scaffolds": [{"accession": "JAHFXS010000389.1", "subjects": [{"id": null, "hits": [{"query": "EHK18431.1", "subject": "KAG9985468.1", "identity": 37.037, "coverage": 68.0365296803653, "evalue": 2.65e-20, "bitscore": 97.1}], "name": "KAG9985468.1", "ipg": "484811976", "start": 13443, "end": 14169, "strand": 1, "sequence": null}], "clusters": []}, {"accession": "JAHFXS010000374.1", "subjects": [{"id": null, "hits": [{"query": "EHK18431.1", "subject": "KAG9985650.1", "identity": 37.267, "coverage": 67.57990867579909, "evalue": 4.4e-19, "bitscore": 93.6}], "name": "KAG9985650.1", "ipg": "484924936", "start": 1786, "end": 2568, "strand": -1, "sequence": null}], "clusters": []}, {"accession": "JAHFXS010000007.1", "subjects": [{"id": null, "hits": [{"query": "EHK18432.1", "subject": "KAG9991090.1", "identity": 53.824, "coverage": 96.52173913043478, "evalue": 6.42e-120, "bitscore": 360.0}], "name": "KAG9991090.1", "ipg": "484926869", "start": 46219, "end": 47329, "strand": -1, "sequence": null}, {"id": null, "hits": [{"query": "EHK18433.1", "subject": "KAG9991097.1", "identity": 47.797, "coverage": 99.55654101995566, "evalue": 1.41e-143, "bitscore": 431.0}], "name": "KAG9991097.1", "ipg": "484916006", "start": 47750, "end": 49473, "strand": 1, "sequence": null}, {"id": null, "hits": [{"query": "EHK18436.1", "subject": "KAG9991093.1", "identity": 78.107, "coverage": 86.5979381443299, "evalue": 3.29e-98, "bitscore": 294.0}], "name": "KAG9991093.1", "ipg": "484926840", "start": 35391, "end": 36087, "strand": 1, "sequence": null}], "clusters": [{"indices": [2, 0, 1], "subjects": [], "intermediate_genes": [], "score": 4.108499999999999, "start": 35391, "end": 49473, "number": 666}]}, {"accession": "JAHFXS010000145.1", "subjects": [{"id": null, "hits": [{"query": "EHK18432.1", "subject": "KAG9988497.1", "identity": 57.185, "coverage": 96.81159420289856, "evalue": 1.64e-115, "bitscore": 374.0}], "name": "KAG9988497.1", "ipg": "484929532", "start": 18214, "end": 24354, "strand": 1, "sequence": null}], "clusters": []}]}, {"name": "Aureobasidium melanogenum", "strain": "EXF-3397", "scaffolds": [{"accession": "JAHFYO010000078.1", "subjects": [{"id": null, "hits": [{"query": "EHK18431.1", "subject": "KAH0333435.1", "identity": 37.037, "coverage": 68.0365296803653, "evalue": 2.65e-20, "bitscore": 97.1}], "name": "KAH0333435.1", "ipg": "484811976", "start": 55382, "end": 56108, "strand": -1, "sequence": null}], "clusters": []}, {"accession": "JAHFYO010000191.1", "subjects": [{"id": null, "hits": [{"query": "EHK18431.1", "subject": "KAH0327828.1", "identity": 37.037, "coverage": 68.0365296803653, "evalue": 1.54e-18, "bitscore": 92.4}], "name": "KAH0327828.1", "ipg": "484847856", "start": 43715, "end": 44441, "strand": -1, "sequence": null}], "clusters": []}, {"accession": "JAHFYO010000060.1", "subjects": [{"id": null, "hits": [{"query": "EHK18432.1", "subject": "KAH0334829.1", "identity": 53.235, "coverage": 96.52173913043478, "evalue": 2.06e-117, "bitscore": 354.0}], "name": "KAH0334829.1", "ipg": "484826680", "start": 46481, "end": 47591, "strand": 1, "sequence": null}, {"id": null, "hits": [{"query": "EHK18433.1", "subject": "KAH0334793.1", "identity": 47.797, "coverage": 99.55654101995566, "evalue": 2.06e-143, "bitscore": 430.0}], "name": "KAH0334793.1", "ipg": "484850700", "start": 44332, "end": 46055, "strand": -1, "sequence": null}, {"id": null, "hits": [{"query": "EHK18436.1", "subject": "KAH0334820.1", "identity": 78.107, "coverage": 86.5979381443299, "evalue": 3.4e-98, "bitscore": 294.0}], "name": "KAH0334820.1", "ipg": "484826649", "start": 57520, "end": 58216, "strand": -1, "sequence": null}], "clusters": [{"indices": [1, 0, 2], "subjects": [], "intermediate_genes": [], "score": 4.1078, "start": 44332, "end": 58216, "number": 667}]}, {"accession": "JAHFYO010000268.1", "subjects": [{"id": null, "hits": [{"query": "EHK18432.1", "subject": "KAH0324395.1", "identity": 54.252, "coverage": 96.81159420289856, "evalue": 2.39e-115, "bitscore": 349.0}], "name": "KAH0324395.1", "ipg": "484850494", "start": 46052, "end": 47163, "strand": 1, "sequence": null}], "clusters": []}, {"accession": "JAHFYO010000151.1", "subjects": [{"id": null, "hits": [{"query": "EHK18434.1", "subject": "KAH0329900.1", "identity": 54.688, "coverage": 92.37749546279493, "evalue": 0.0, "bitscore": 598.0}], "name": "KAH0329900.1", "ipg": "484847525", "start": 47972, "end": 49692, "strand": 1, "sequence": null}], "clusters": []}]}, {"name": "Aureobasidium melanogenum", "strain": "EXF-9470", "scaffolds": [{"accession": "JAHFXU010003104.1", "subjects": [{"id": null, "hits": [{"query": "EHK18431.1", "subject": "KAH0001703.1", "identity": 31.604, "coverage": 89.49771689497716, "evalue": 1.79e-19, "bitscore": 95.5}], "name": "KAH0001703.1", "ipg": "484981603", "start": 801, "end": 1761, "strand": -1, "sequence": null}], "clusters": []}, {"accession": "JAHFXU010001209.1", "subjects": [{"id": null, "hits": [{"query": "EHK18431.1", "subject": "KAH0014345.1", "identity": 37.267, "coverage": 67.57990867579909, "evalue": 4.59e-19, "bitscore": 93.6}], "name": "KAH0014345.1", "ipg": "484749236", "start": 1900, "end": 2682, "strand": 1, "sequence": null}], "clusters": []}, {"accession": "JAHFXU010003082.1", "subjects": [{"id": null, "hits": [{"query": "EHK18432.1", "subject": "KAH0001811.1", "identity": 57.478, "coverage": 96.81159420289856, "evalue": 2.12e-126, "bitscore": 377.0}], "name": "KAH0001811.1", "ipg": "484981634", "start": 3542, "end": 4635, "strand": 1, "sequence": null}], "clusters": []}, {"accession": "JAHFXU010000066.1", "subjects": [{"id": null, "hits": [{"query": "EHK18432.1", "subject": "KAH0039791.1", "identity": 55.714, "coverage": 99.42028985507247, "evalue": 8.37e-126, "bitscore": 375.0}], "name": "KAH0039791.1", "ipg": "485001072", "start": 34144, "end": 35255, "strand": -1, "sequence": null}], "clusters": []}]}, {"name": "Aureobasidium melanogenum", "strain": "EXF-3233", "scaffolds": [{"accession": "JAHFYR010000019.1", "subjects": [{"id": null, "hits": [{"query": "EHK18431.1", "subject": "KAH0368839.1", "identity": 31.132, "coverage": 89.49771689497716, "evalue": 4.36e-19, "bitscore": 93.6}], "name": "KAH0368839.1", "ipg": "485115735", "start": 314707, "end": 315496, "strand": 1, "sequence": null}], "clusters": []}]}, {"name": "Aureobasidium melanogenum", "strain": "EXF-10066", "scaffolds": [{"accession": "JAHFXB010009026.1", "subjects": [{"id": null, "hits": [{"query": "EHK18431.1", "subject": "KAG9556336.1", "identity": 37.267, "coverage": 67.57990867579909, "evalue": 4.59e-19, "bitscore": 93.6}], "name": "KAG9556336.1", "ipg": "484749236", "start": 201, "end": 983, "strand": -1, "sequence": null}], "clusters": []}, {"accession": "JAHFXB010004872.1", "subjects": [{"id": null, "hits": [{"query": "EHK18431.1", "subject": "KAG9579542.1", "identity": 31.604, "coverage": 89.49771689497716, "evalue": 4.02e-18, "bitscore": 91.7}], "name": "KAG9579542.1", "ipg": "484770095", "start": 201, "end": 1057, "strand": -1, "sequence": null}], "clusters": []}, {"accession": "JAHFXB010001344.1", "subjects": [{"id": null, "hits": [{"query": "EHK18432.1", "subject": "KAG9602332.1", "identity": 57.478, "coverage": 96.81159420289856, "evalue": 1.22e-119, "bitscore": 377.0}], "name": "KAG9602332.1", "ipg": "484786737", "start": 4027, "end": 7788, "strand": 1, "sequence": null}], "clusters": []}]}, {"name": "Aureobasidium melanogenum", "strain": "EXF-10061", "scaffolds": [{"accession": "JAHFXD010007455.1", "subjects": [{"id": null, "hits": [{"query": "EHK18431.1", "subject": "KAG9640787.1", "identity": 37.267, "coverage": 67.57990867579909, "evalue": 4.59e-19, "bitscore": 93.6}], "name": "KAG9640787.1", "ipg": "484749236", "start": 937, "end": 1719, "strand": 1, "sequence": null}], "clusters": []}, {"accession": "JAHFXD010007658.1", "subjects": [{"id": null, "hits": [{"query": "EHK18431.1", "subject": "KAG9639505.1", "identity": 31.604, "coverage": 89.49771689497716, "evalue": 4.02e-18, "bitscore": 91.7}], "name": "KAG9639505.1", "ipg": "484770095", "start": 201, "end": 1057, "strand": -1, "sequence": null}], "clusters": []}, {"accession": "JAHFXD010000395.1", "subjects": [{"id": null, "hits": [{"query": "EHK18432.1", "subject": "KAG9707284.1", "identity": 56.484, "coverage": 98.55072463768117, "evalue": 6.51e-127, "bitscore": 378.0}], "name": "KAG9707284.1", "ipg": "484778678", "start": 9135, "end": 10246, "strand": 1, "sequence": null}], "clusters": []}]}, {"name": "Aureobasidium melanogenum", "strain": "EXF-9887", "scaffolds": [{"accession": "JAHFXN010008185.1", "subjects": [{"id": null, "hits": [{"query": "EHK18431.1", "subject": "KAG9815449.1", "identity": 37.267, "coverage": 67.57990867579909, "evalue": 4.59e-19, "bitscore": 93.6}], "name": "KAG9815449.1", "ipg": "484749236", "start": 201, "end": 983, "strand": -1, "sequence": null}], "clusters": []}, {"accession": "JAHFXN010008415.1", "subjects": [{"id": null, "hits": [{"query": "EHK18431.1", "subject": "KAG9814615.1", "identity": 31.604, "coverage": 89.49771689497716, "evalue": 4.02e-18, "bitscore": 91.7}], "name": "KAG9814615.1", "ipg": "484770095", "start": 201, "end": 1057, "strand": -1, "sequence": null}], "clusters": []}, {"accession": "JAHFXN010000302.1", "subjects": [{"id": null, "hits": [{"query": "EHK18432.1", "subject": "KAG9870019.1", "identity": 56.484, "coverage": 98.55072463768117, "evalue": 6.51e-127, "bitscore": 378.0}], "name": "KAG9870019.1", "ipg": "484778678", "start": 12606, "end": 13717, "strand": 1, "sequence": null}], "clusters": []}]}, {"name": "Aureobasidium melanogenum", "strain": "EXF-9516", "scaffolds": [{"accession": "JAHFXM010007106.1", "subjects": [{"id": null, "hits": [{"query": "EHK18431.1", "subject": "KAG9816978.1", "identity": 37.267, "coverage": 67.57990867579909, "evalue": 4.59e-19, "bitscore": 93.6}], "name": "KAG9816978.1", "ipg": "484749236", "start": 1077, "end": 1859, "strand": 1, "sequence": null}], "clusters": []}, {"accession": "JAHFXM010008308.1", "subjects": [{"id": null, "hits": [{"query": "EHK18431.1", "subject": "KAG9812978.1", "identity": 31.604, "coverage": 89.49771689497716, "evalue": 4.02e-18, "bitscore": 91.7}], "name": "KAG9812978.1", "ipg": "484770095", "start": 201, "end": 1057, "strand": -1, "sequence": null}], "clusters": []}, {"accession": "JAHFXM010002911.1", "subjects": [{"id": null, "hits": [{"query": "EHK18432.1", "subject": "KAG9838699.1", "identity": 56.484, "coverage": 98.55072463768117, "evalue": 6.51e-127, "bitscore": 378.0}], "name": "KAG9838699.1", "ipg": "484778678", "start": 2884, "end": 3995, "strand": 1, "sequence": null}], "clusters": []}]}, {"name": "Aureobasidium melanogenum", "strain": "EXF-9454", "scaffolds": [{"accession": "JAHFXP010006374.1", "subjects": [{"id": null, "hits": [{"query": "EHK18431.1", "subject": "KAG9894897.1", "identity": 37.267, "coverage": 67.57990867579909, "evalue": 4.59e-19, "bitscore": 93.6}], "name": "KAG9894897.1", "ipg": "484749236", "start": 1341, "end": 2123, "strand": 1, "sequence": null}], "clusters": []}, {"accession": "JAHFXP010006527.1", "subjects": [{"id": null, "hits": [{"query": "EHK18431.1", "subject": "KAG9893255.1", "identity": 31.604, "coverage": 89.49771689497716, "evalue": 4.02e-18, "bitscore": 91.7}], "name": "KAG9893255.1", "ipg": "484770095", "start": 201, "end": 1057, "strand": -1, "sequence": null}], "clusters": []}, {"accession": "JAHFXP010001221.1", "subjects": [{"id": null, "hits": [{"query": "EHK18432.1", "subject": "KAG9935435.1", "identity": 57.478, "coverage": 96.81159420289856, "evalue": 1.22e-119, "bitscore": 377.0}], "name": "KAG9935435.1", "ipg": "484786737", "start": 4037, "end": 7798, "strand": 1, "sequence": null}], "clusters": []}]}, {"name": "Aureobasidium melanogenum", "strain": "EXF-8689", "scaffolds": [{"accession": "JAHFXZ010008258.1", "subjects": [{"id": null, "hits": [{"query": "EHK18431.1", "subject": "KAH0071709.1", "identity": 37.267, "coverage": 67.57990867579909, "evalue": 4.59e-19, "bitscore": 93.6}], "name": "KAH0071709.1", "ipg": "484749236", "start": 201, "end": 983, "strand": -1, "sequence": null}], "clusters": []}, {"accession": "JAHFXZ010008498.1", "subjects": [{"id": null, "hits": [{"query": "EHK18431.1", "subject": "KAH0070940.1", "identity": 31.604, "coverage": 89.49771689497716, "evalue": 4.02e-18, "bitscore": 91.7}], "name": "KAH0070940.1", "ipg": "484770095", "start": 201, "end": 1057, "strand": -1, "sequence": null}], "clusters": []}, {"accession": "JAHFXZ010001682.1", "subjects": [{"id": null, "hits": [{"query": "EHK18432.1", "subject": "KAH0106570.1", "identity": 56.484, "coverage": 98.55072463768117, "evalue": 6.51e-127, "bitscore": 378.0}], "name": "KAH0106570.1", "ipg": "484778678", "start": 3998, "end": 5109, "strand": 1, "sequence": null}], "clusters": []}]}, {"name": "Aureobasidium melanogenum", "strain": "EXF-8678", "scaffolds": [{"accession": "JAHFYA010008189.1", "subjects": [{"id": null, "hits": [{"query": "EHK18431.1", "subject": "KAH0083363.1", "identity": 37.267, "coverage": 67.57990867579909, "evalue": 4.59e-19, "bitscore": 93.6}], "name": "KAH0083363.1", "ipg": "484749236", "start": 201, "end": 983, "strand": -1, "sequence": null}], "clusters": []}, {"accession": "JAHFYA010008420.1", "subjects": [{"id": null, "hits": [{"query": "EHK18431.1", "subject": "KAH0082409.1", "identity": 31.604, "coverage": 89.49771689497716, "evalue": 4.02e-18, "bitscore": 91.7}], "name": "KAH0082409.1", "ipg": "484770095", "start": 201, "end": 1057, "strand": -1, "sequence": null}], "clusters": []}, {"accession": "JAHFYA010001166.1", "subjects": [{"id": null, "hits": [{"query": "EHK18432.1", "subject": "KAH0126615.1", "identity": 57.478, "coverage": 96.81159420289856, "evalue": 1.22e-119, "bitscore": 377.0}], "name": "KAH0126615.1", "ipg": "484786737", "start": 3998, "end": 7760, "strand": 1, "sequence": null}], "clusters": []}, {"accession": "JAHFYA010000324.1", "subjects": [{"id": null, "hits": [{"query": "EHK18432.1", "subject": "KAH0131951.1", "identity": 50.888, "coverage": 96.81159420289856, "evalue": 2.6e-105, "bitscore": 322.0}], "name": "KAH0131951.1", "ipg": "485020484", "start": 59, "end": 1142, "strand": -1, "sequence": null}], "clusters": []}]}, {"name": "Aureobasidium melanogenum", "strain": "EXF-8492", "scaffolds": [{"accession": "JAHFYB010008144.1", "subjects": [{"id": null, "hits": [{"query": "EHK18431.1", "subject": "KAH0134278.1", "identity": 37.267, "coverage": 67.57990867579909, "evalue": 4.59e-19, "bitscore": 93.6}], "name": "KAH0134278.1", "ipg": "484749236", "start": 201, "end": 983, "strand": -1, "sequence": null}], "clusters": []}, {"accession": "JAHFYB010004485.1", "subjects": [{"id": null, "hits": [{"query": "EHK18431.1", "subject": "KAH0146519.1", "identity": 31.604, "coverage": 89.49771689497716, "evalue": 4.02e-18, "bitscore": 91.7}], "name": "KAH0146519.1", "ipg": "484770095", "start": 201, "end": 1057, "strand": -1, "sequence": null}], "clusters": []}, {"accession": "JAHFYB010001199.1", "subjects": [{"id": null, "hits": [{"query": "EHK18432.1", "subject": "KAH0166466.1", "identity": 57.478, "coverage": 96.81159420289856, "evalue": 1.22e-119, "bitscore": 377.0}], "name": "KAH0166466.1", "ipg": "484786737", "start": 4070, "end": 7831, "strand": 1, "sequence": null}], "clusters": []}]}, {"name": "Aureobasidium melanogenum", "strain": "EXF-9877", "scaffolds": [{"accession": "JAHFYD010006775.1", "subjects": [{"id": null, "hits": [{"query": "EHK18431.1", "subject": "KAH0167094.1", "identity": 37.267, "coverage": 67.57990867579909, "evalue": 4.59e-19, "bitscore": 93.6}], "name": "KAH0167094.1", "ipg": "484749236", "start": 1197, "end": 1979, "strand": 1, "sequence": null}], "clusters": []}, {"accession": "JAHFYD010006944.1", "subjects": [{"id": null, "hits": [{"query": "EHK18431.1", "subject": "KAH0166136.1", "identity": 31.604, "coverage": 89.49771689497716, "evalue": 4.02e-18, "bitscore": 91.7}], "name": "KAH0166136.1", "ipg": "484770095", "start": 201, "end": 1057, "strand": -1, "sequence": null}], "clusters": []}, {"accession": "JAHFYD010001225.1", "subjects": [{"id": null, "hits": [{"query": "EHK18432.1", "subject": "KAH0210528.1", "identity": 57.478, "coverage": 96.81159420289856, "evalue": 1.22e-119, "bitscore": 377.0}], "name": "KAH0210528.1", "ipg": "484786737", "start": 4037, "end": 7798, "strand": 1, "sequence": null}], "clusters": []}]}, {"name": "Aureobasidium melanogenum", "strain": "EXF-5590", "scaffolds": [{"accession": "JAHFYL010007075.1", "subjects": [{"id": null, "hits": [{"query": "EHK18431.1", "subject": "KAH0286167.1", "identity": 37.267, "coverage": 67.57990867579909, "evalue": 4.59e-19, "bitscore": 93.6}], "name": "KAH0286167.1", "ipg": "484749236", "start": 1110, "end": 1892, "strand": 1, "sequence": null}], "clusters": []}, {"accession": "JAHFYL010007261.1", "subjects": [{"id": null, "hits": [{"query": "EHK18431.1", "subject": "KAH0283625.1", "identity": 31.604, "coverage": 89.49771689497716, "evalue": 4.02e-18, "bitscore": 91.7}], "name": "KAH0283625.1", "ipg": "484770095", "start": 201, "end": 1057, "strand": -1, "sequence": null}], "clusters": []}, {"accession": "JAHFYL010001582.1", "subjects": [{"id": null, "hits": [{"query": "EHK18432.1", "subject": "KAH0359030.1", "identity": 57.478, "coverage": 96.81159420289856, "evalue": 1.22e-119, "bitscore": 377.0}], "name": "KAH0359030.1", "ipg": "484786737", "start": 3047, "end": 6808, "strand": 1, "sequence": null}], "clusters": []}]}, {"name": "Aureobasidium melanogenum", "strain": "EXF-8258", "scaffolds": [{"accession": "JAHFYE010003002.1", "subjects": [{"id": null, "hits": [{"query": "EHK18431.1", "subject": "KAH0415149.1", "identity": 37.267, "coverage": 67.57990867579909, "evalue": 4.59e-19, "bitscore": 93.6}], "name": "KAH0415149.1", "ipg": "484749236", "start": 2467, "end": 3249, "strand": 1, "sequence": null}], "clusters": []}, {"accession": "JAHFYE010000493.1", "subjects": [{"id": null, "hits": [{"query": "EHK18432.1", "subject": "KAH0428146.1", "identity": 56.484, "coverage": 98.55072463768117, "evalue": 6.51e-127, "bitscore": 378.0}], "name": "KAH0428146.1", "ipg": "484778678", "start": 9265, "end": 10376, "strand": 1, "sequence": null}], "clusters": []}]}, {"name": "Aureobasidium melanogenum", "strain": "EXF-9875", "scaffolds": [{"accession": "JAHFXH010001282.1", "subjects": [{"id": null, "hits": [{"query": "EHK18431.1", "subject": "KAG9742979.1", "identity": 32.075, "coverage": 89.49771689497716, "evalue": 7.45e-19, "bitscore": 93.6}], "name": "KAG9742979.1", "ipg": "484871705", "start": 3950, "end": 4862, "strand": -1, "sequence": null}], "clusters": []}, {"accession": "JAHFXH010000209.1", "subjects": [{"id": null, "hits": [{"query": "EHK18432.1", "subject": "KAG9751795.1", "identity": 57.478, "coverage": 96.81159420289856, "evalue": 1.22e-119, "bitscore": 377.0}], "name": "KAG9751795.1", "ipg": "484786737", "start": 12606, "end": 16367, "strand": 1, "sequence": null}], "clusters": []}]}, {"name": "Aureobasidium melanogenum", "strain": "EXF-9906", "scaffolds": [{"accession": "JAHFXG010000005.1", "subjects": [{"id": null, "hits": [{"query": "EHK18431.1", "subject": "KAG9678446.1", "identity": 31.604, "coverage": 89.49771689497716, "evalue": 7.93e-19, "bitscore": 93.2}], "name": "KAG9678446.1", "ipg": "484835949", "start": 343707, "end": 344563, "strand": -1, "sequence": null}], "clusters": []}, {"accession": "JAHFXG010000011.1", "subjects": [{"id": null, "hits": [{"query": "EHK18432.1", "subject": "KAG9676694.1", "identity": 55.556, "coverage": 99.42028985507247, "evalue": 3.15e-116, "bitscore": 372.0}], "name": "KAG9676694.1", "ipg": "484834825", "start": 389750, "end": 394027, "strand": 1, "sequence": null}], "clusters": []}, {"accession": "JAHFXG010000021.1", "subjects": [{"id": null, "hits": [{"query": "EHK18434.1", "subject": "KAG9674476.1", "identity": 54.095, "coverage": 94.73684210526315, "evalue": 0.0, "bitscore": 600.0}], "name": "KAG9674476.1", "ipg": "484833194", "start": 210632, "end": 212352, "strand": -1, "sequence": null}], "clusters": []}]}, {"name": "Aureobasidium melanogenum", "strain": "EXF-8044", "scaffolds": [{"accession": "JAHFYF010000005.1", "subjects": [{"id": null, "hits": [{"query": "EHK18431.1", "subject": "KAH0193403.1", "identity": 31.604, "coverage": 89.49771689497716, "evalue": 7.93e-19, "bitscore": 93.2}], "name": "KAH0193403.1", "ipg": "484835949", "start": 343707, "end": 344563, "strand": -1, "sequence": null}], "clusters": []}, {"accession": "JAHFYF010000013.1", "subjects": [{"id": null, "hits": [{"query": "EHK18432.1", "subject": "KAH0191680.1", "identity": 55.556, "coverage": 99.42028985507247, "evalue": 3.15e-116, "bitscore": 372.0}], "name": "KAH0191680.1", "ipg": "484834825", "start": 389706, "end": 393983, "strand": 1, "sequence": null}], "clusters": []}, {"accession": "JAHFYF010000006.1", "subjects": [{"id": null, "hits": [{"query": "EHK18434.1", "subject": "KAH0193065.1", "identity": 54.095, "coverage": 94.73684210526315, "evalue": 0.0, "bitscore": 600.0}], "name": "KAH0193065.1", "ipg": "484833194", "start": 210633, "end": 212353, "strand": -1, "sequence": null}], "clusters": []}]}, {"name": "Aureobasidium melanogenum", "strain": "EXF-8022", "scaffolds": [{"accession": "JAHFYG010000005.1", "subjects": [{"id": null, "hits": [{"query": "EHK18431.1", "subject": "KAH0206551.1", "identity": 31.604, "coverage": 89.49771689497716, "evalue": 7.93e-19, "bitscore": 93.2}], "name": "KAH0206551.1", "ipg": "484835949", "start": 343707, "end": 344563, "strand": -1, "sequence": null}], "clusters": []}, {"accession": "JAHFYG010000018.1", "subjects": [{"id": null, "hits": [{"query": "EHK18432.1", "subject": "KAH0203605.1", "identity": 55.556, "coverage": 99.42028985507247, "evalue": 6.88e-125, "bitscore": 373.0}], "name": "KAH0203605.1", "ipg": "485044949", "start": 404, "end": 1515, "strand": -1, "sequence": null}], "clusters": []}, {"accession": "JAHFYG010000046.1", "subjects": [{"id": null, "hits": [{"query": "EHK18434.1", "subject": "KAH0199998.1", "identity": 54.095, "coverage": 94.73684210526315, "evalue": 0.0, "bitscore": 600.0}], "name": "KAH0199998.1", "ipg": "484833194", "start": 41082, "end": 42802, "strand": -1, "sequence": null}], "clusters": []}]}, {"name": "Aureobasidium melanogenum", "strain": "EXF-8016", "scaffolds": [{"accession": "JAHFYH010000005.1", "subjects": [{"id": null, "hits": [{"query": "EHK18431.1", "subject": "KAH0232321.1", "identity": 31.604, "coverage": 89.49771689497716, "evalue": 7.93e-19, "bitscore": 93.2}], "name": "KAH0232321.1", "ipg": "484835949", "start": 343707, "end": 344563, "strand": -1, "sequence": null}], "clusters": []}, {"accession": "JAHFYH010000010.1", "subjects": [{"id": null, "hits": [{"query": "EHK18432.1", "subject": "KAH0227381.1", "identity": 55.556, "coverage": 99.42028985507247, "evalue": 3.15e-116, "bitscore": 372.0}], "name": "KAH0227381.1", "ipg": "484834825", "start": 389706, "end": 393983, "strand": 1, "sequence": null}], "clusters": []}, {"accession": "JAHFYH010000014.1", "subjects": [{"id": null, "hits": [{"query": "EHK18434.1", "subject": "KAH0225640.1", "identity": 54.095, "coverage": 94.73684210526315, "evalue": 0.0, "bitscore": 600.0}], "name": "KAH0225640.1", "ipg": "484833194", "start": 41084, "end": 42804, "strand": -1, "sequence": null}], "clusters": []}]}, {"name": "Aureobasidium melanogenum", "strain": "EXF-7946", "scaffolds": [{"accession": "JAHFYI010000004.1", "subjects": [{"id": null, "hits": [{"query": "EHK18431.1", "subject": "KAH0236886.1", "identity": 31.604, "coverage": 89.49771689497716, "evalue": 7.93e-19, "bitscore": 93.2}], "name": "KAH0236886.1", "ipg": "484835949", "start": 343707, "end": 344563, "strand": -1, "sequence": null}], "clusters": []}, {"accession": "JAHFYI010000013.1", "subjects": [{"id": null, "hits": [{"query": "EHK18432.1", "subject": "KAH0234881.1", "identity": 55.556, "coverage": 99.42028985507247, "evalue": 3.15e-116, "bitscore": 372.0}], "name": "KAH0234881.1", "ipg": "484834825", "start": 389706, "end": 393983, "strand": 1, "sequence": null}], "clusters": []}, {"accession": "JAHFYI010000005.1", "subjects": [{"id": null, "hits": [{"query": "EHK18434.1", "subject": "KAH0236828.1", "identity": 54.095, "coverage": 94.73684210526315, "evalue": 0.0, "bitscore": 600.0}], "name": "KAH0236828.1", "ipg": "484833194", "start": 210633, "end": 212353, "strand": -1, "sequence": null}], "clusters": []}]}, {"name": "Aureobasidium melanogenum", "strain": "EXF-7932", "scaffolds": [{"accession": "JAHFYJ010000005.1", "subjects": [{"id": null, "hits": [{"query": "EHK18431.1", "subject": "KAH0249321.1", "identity": 31.604, "coverage": 89.49771689497716, "evalue": 7.93e-19, "bitscore": 93.2}], "name": "KAH0249321.1", "ipg": "484835949", "start": 343707, "end": 344563, "strand": -1, "sequence": null}], "clusters": []}, {"accession": "JAHFYJ010000011.1", "subjects": [{"id": null, "hits": [{"query": "EHK18432.1", "subject": "KAH0248118.1", "identity": 55.556, "coverage": 99.42028985507247, "evalue": 3.15e-116, "bitscore": 372.0}], "name": "KAH0248118.1", "ipg": "484834825", "start": 389706, "end": 393983, "strand": 1, "sequence": null}], "clusters": []}, {"accession": "JAHFYJ010000018.1", "subjects": [{"id": null, "hits": [{"query": "EHK18434.1", "subject": "KAH0246930.1", "identity": 54.095, "coverage": 94.73684210526315, "evalue": 0.0, "bitscore": 600.0}], "name": "KAH0246930.1", "ipg": "484833194", "start": 360451, "end": 362171, "strand": 1, "sequence": null}], "clusters": []}]}, {"name": "Aureobasidium melanogenum", "strain": "EXF-4450", "scaffolds": [{"accession": "JAHFYM010000053.1", "subjects": [{"id": null, "hits": [{"query": "EHK18431.1", "subject": "KAH0278926.1", "identity": 37.037, "coverage": 68.0365296803653, "evalue": 1.54e-18, "bitscore": 92.4}], "name": "KAH0278926.1", "ipg": "484847856", "start": 58054, "end": 58780, "strand": -1, "sequence": null}], "clusters": []}, {"accession": "JAHFYM010000274.1", "subjects": [{"id": null, "hits": [{"query": "EHK18431.1", "subject": "KAH0272605.1", "identity": 31.604, "coverage": 89.49771689497716, "evalue": 8.43e-18, "bitscore": 90.5}], "name": "KAH0272605.1", "ipg": "484823123", "start": 7705, "end": 8561, "strand": -1, "sequence": null}], "clusters": []}, {"accession": "JAHFYM010000377.1", "subjects": [{"id": null, "hits": [{"query": "EHK18432.1", "subject": "KAH0270395.1", "identity": 53.666, "coverage": 96.81159420289856, "evalue": 1.73e-106, "bitscore": 346.0}], "name": "KAH0270395.1", "ipg": "485066788", "start": 15653, "end": 19880, "strand": 1, "sequence": null}], "clusters": []}, {"accession": "JAHFYM010000108.1", "subjects": [{"id": null, "hits": [{"query": "EHK18434.1", "subject": "KAH0276978.1", "identity": 53.131, "coverage": 95.09981851179673, "evalue": 0.0, "bitscore": 599.0}], "name": "KAH0276978.1", "ipg": "485070603", "start": 50418, "end": 54757, "strand": 1, "sequence": null}], "clusters": []}, {"accession": "JAHFYM010000045.1", "subjects": [{"id": null, "hits": [{"query": "EHK18434.1", "subject": "KAH0279218.1", "identity": 54.688, "coverage": 92.37749546279493, "evalue": 0.0, "bitscore": 598.0}], "name": "KAH0279218.1", "ipg": "484847525", "start": 72200, "end": 73920, "strand": 1, "sequence": null}], "clusters": []}]}, {"name": "Aureobasidium melanogenum", "strain": "EXF-8702", "scaffolds": [{"accession": "JAHFXX010003045.1", "subjects": [{"id": null, "hits": [{"query": "EHK18431.1", "subject": "KAH0030858.1", "identity": 31.604, "coverage": 89.49771689497716, "evalue": 3.22e-18, "bitscore": 91.7}], "name": "KAH0030858.1", "ipg": "484994784", "start": 1419, "end": 2275, "strand": -1, "sequence": null}], "clusters": []}, {"accession": "JAHFXX010001516.1", "subjects": [{"id": null, "hits": [{"query": "EHK18432.1", "subject": "KAH0036339.1", "identity": 57.478, "coverage": 96.81159420289856, "evalue": 1.22e-119, "bitscore": 377.0}], "name": "KAH0036339.1", "ipg": "484786737", "start": 3229, "end": 6990, "strand": 1, "sequence": null}], "clusters": []}]}, {"name": "Aureobasidium melanogenum", "strain": "EXF-10062", "scaffolds": [{"accession": "JAHFXC010006370.1", "subjects": [{"id": null, "hits": [{"query": "EHK18431.1", "subject": "KAG9612028.1", "identity": 31.604, "coverage": 89.49771689497716, "evalue": 4.02e-18, "bitscore": 91.7}], "name": "KAG9612028.1", "ipg": "484770095", "start": 858, "end": 1714, "strand": -1, "sequence": null}], "clusters": []}]}, {"name": "Aureobasidium melanogenum", "strain": "EXF-10064", "scaffolds": [{"accession": "JAHFXJ010004619.1", "subjects": [{"id": null, "hits": [{"query": "EHK18431.1", "subject": "KAG9746139.1", "identity": 31.604, "coverage": 89.49771689497716, "evalue": 4.02e-18, "bitscore": 91.7}], "name": "KAG9746139.1", "ipg": "484770095", "start": 1419, "end": 2275, "strand": -1, "sequence": null}], "clusters": []}, {"accession": "JAHFXJ010002280.1", "subjects": [{"id": null, "hits": [{"query": "EHK18432.1", "subject": "KAG9764457.1", "identity": 56.484, "coverage": 98.55072463768117, "evalue": 6.51e-127, "bitscore": 378.0}], "name": "KAG9764457.1", "ipg": "484778678", "start": 4037, "end": 5148, "strand": 1, "sequence": null}], "clusters": []}]}, {"name": "Aureobasidium melanogenum", "strain": "EXF-8986", "scaffolds": [{"accession": "JAHFXW010003594.1", "subjects": [{"id": null, "hits": [{"query": "EHK18431.1", "subject": "KAH0022007.1", "identity": 31.604, "coverage": 89.49771689497716, "evalue": 4.02e-18, "bitscore": 91.7}], "name": "KAH0022007.1", "ipg": "484770095", "start": 858, "end": 1714, "strand": -1, "sequence": null}], "clusters": []}, {"accession": "JAHFXW010000411.1", "subjects": [{"id": null, "hits": [{"query": "EHK18432.1", "subject": "KAH0058011.1", "identity": 57.478, "coverage": 96.81159420289856, "evalue": 1.22e-119, "bitscore": 377.0}], "name": "KAH0058011.1", "ipg": "484786737", "start": 9096, "end": 12857, "strand": 1, "sequence": null}], "clusters": []}]}, {"name": "Aureobasidium melanogenum", "strain": "EXF-3371", "scaffolds": [{"accession": "JAHFYQ010000016.1", "subjects": [{"id": null, "hits": [{"query": "EHK18431.1", "subject": "KAH0351185.1", "identity": 31.604, "coverage": 89.49771689497716, "evalue": 6.67e-18, "bitscore": 90.5}], "name": "KAH0351185.1", "ipg": "485096914", "start": 140738, "end": 141464, "strand": 1, "sequence": null}], "clusters": []}]}, {"name": "Aureobasidium melanogenum", "strain": "EXF-10333", "scaffolds": [{"accession": "JAHFXA010003468.1", "subjects": [{"id": null, "hits": [{"query": "EHK18431.1", "subject": "KAG9580777.1", "identity": 31.604, "coverage": 89.49771689497716, "evalue": 7.1e-18, "bitscore": 90.5}], "name": "KAG9580777.1", "ipg": "484771242", "start": 2467, "end": 3249, "strand": 1, "sequence": null}], "clusters": []}, {"accession": "JAHFXA010001692.1", "subjects": [{"id": null, "hits": [{"query": "EHK18432.1", "subject": "KAG9590432.1", "identity": 56.484, "coverage": 98.55072463768117, "evalue": 6.51e-127, "bitscore": 378.0}], "name": "KAG9590432.1", "ipg": "484778678", "start": 3833, "end": 4944, "strand": 1, "sequence": null}], "clusters": []}]}, {"name": "Aureobasidium melanogenum", "strain": "EXF-8695", "scaffolds": [{"accession": "JAHFXY010002930.1", "subjects": [{"id": null, "hits": [{"query": "EHK18431.1", "subject": "KAH0083562.1", "identity": 31.604, "coverage": 89.49771689497716, "evalue": 7.1e-18, "bitscore": 90.5}], "name": "KAH0083562.1", "ipg": "484771242", "start": 2462, "end": 3244, "strand": 1, "sequence": null}], "clusters": []}, {"accession": "JAHFXY010000227.1", "subjects": [{"id": null, "hits": [{"query": "EHK18432.1", "subject": "KAH0103461.1", "identity": 57.478, "coverage": 96.81159420289856, "evalue": 1.22e-119, "bitscore": 377.0}], "name": "KAH0103461.1", "ipg": "484786737", "start": 12606, "end": 16367, "strand": 1, "sequence": null}], "clusters": []}]}, {"name": "Aureobasidium melanogenum", "strain": "EXF-9262", "scaffolds": [{"accession": "JAHFXV010000027.1", "subjects": [{"id": null, "hits": [{"query": "EHK18431.1", "subject": "KAG9960674.1", "identity": 31.604, "coverage": 89.49771689497716, "evalue": 8.43e-18, "bitscore": 90.5}], "name": "KAG9960674.1", "ipg": "484823123", "start": 15545, "end": 16401, "strand": 1, "sequence": null}], "clusters": []}]}, {"name": "Aureobasidium melanogenum", "strain": "EXF-11403", "scaffolds": [{"accession": "JAHFYC010001721.1", "subjects": [{"id": null, "hits": [{"query": "EHK18432.1", "subject": "KAH0161364.1", "identity": 55.429, "coverage": 99.42028985507247, "evalue": 1.37e-124, "bitscore": 372.0}], "name": "KAH0161364.1", "ipg": "485033134", "start": 1910, "end": 3021, "strand": -1, "sequence": null}], "clusters": []}, {"accession": "JAHFYC010001459.1", "subjects": [{"id": null, "hits": [{"query": "EHK18432.1", "subject": "KAH0162946.1", "identity": 55.714, "coverage": 99.42028985507247, "evalue": 4.14e-120, "bitscore": 376.0}], "name": "KAH0162946.1", "ipg": "485033763", "start": 2287, "end": 5756, "strand": 1, "sequence": null}], "clusters": []}]}, {"name": "Aureobasidium melanogenum", "strain": "CBS 110374", "scaffolds": [{"accession": "NW_024470079.1", "subjects": [{"id": null, "hits": [{"query": "EHK18432.1", "subject": "XP_040876170.1", "identity": 54.857, "coverage": 99.42028985507247, "evalue": 1.12e-123, "bitscore": 370.0}], "name": "XP_040876170.1", "ipg": "58785697", "start": 417836, "end": 418950, "strand": 1, "sequence": null}], "clusters": []}, {"accession": "XM_041023289.1", "subjects": [{"id": null, "hits": [{"query": "EHK18432.1", "subject": "XP_040876170.1", "identity": 54.857, "coverage": 99.42028985507247, "evalue": 1.12e-123, "bitscore": 370.0}], "name": "XP_040876170.1", "ipg": "58785697", "start": 0, "end": 1056, "strand": 1, "sequence": null}], "clusters": []}, {"accession": "KL584850.1", "subjects": [{"id": null, "hits": [{"query": "EHK18432.1", "subject": "KEQ59147.1", "identity": 54.857, "coverage": 99.42028985507247, "evalue": 1.12e-123, "bitscore": 370.0}], "name": "KEQ59147.1", "ipg": "58785697", "start": 417836, "end": 418950, "strand": 1, "sequence": null}], "clusters": []}]}, {"name": "Aureobasidium melanogenum", "strain": "EXF-9272", "scaffolds": [{"accession": "JAHFXT010000010.1", "subjects": [{"id": null, "hits": [{"query": "EHK18432.1", "subject": "KAG9951451.1", "identity": 56.0, "coverage": 99.42028985507247, "evalue": 1.98e-123, "bitscore": 369.0}], "name": "KAG9951451.1", "ipg": "484959172", "start": 77128, "end": 78239, "strand": -1, "sequence": null}], "clusters": []}]}, {"name": "Aureobasidium melanogenum", "strain": "EXF-11028", "scaffolds": [{"accession": "JAHFWX010000041.1", "subjects": [{"id": null, "hits": [{"query": "EHK18432.1", "subject": "KAG9570318.1", "identity": 55.714, "coverage": 99.42028985507247, "evalue": 1.89e-117, "bitscore": 375.0}], "name": "KAG9570318.1", "ipg": "484762141", "start": 34141, "end": 38426, "strand": -1, "sequence": null}], "clusters": []}, {"accession": "JAHFWX010002057.1", "subjects": [{"id": null, "hits": [{"query": "EHK18434.1", "subject": "KAG9553891.1", "identity": 53.131, "coverage": 95.09981851179673, "evalue": 0.0, "bitscore": 599.0}], "name": "KAG9553891.1", "ipg": "484747064", "start": 1240, "end": 5579, "strand": 1, "sequence": null}], "clusters": []}]}, {"name": "Aureobasidium melanogenum", "strain": "EXF-6171", "scaffolds": [{"accession": "JAHFYK010000006.1", "subjects": [{"id": null, "hits": [{"query": "EHK18432.1", "subject": "KAH0330068.1", "identity": 55.714, "coverage": 99.42028985507247, "evalue": 1.89e-117, "bitscore": 375.0}], "name": "KAH0330068.1", "ipg": "484762141", "start": 4084, "end": 8369, "strand": 1, "sequence": null}], "clusters": []}]}, {"name": "Aureobasidium melanogenum", "strain": "EXF-10726", "scaffolds": [{"accession": "JAHFWY010000020.1", "subjects": [{"id": null, "hits": [{"query": "EHK18432.1", "subject": "KAG9519735.1", "identity": 55.556, "coverage": 99.42028985507247, "evalue": 8.3e-116, "bitscore": 371.0}], "name": "KAG9519735.1", "ipg": "484714933", "start": 336280, "end": 340565, "strand": 1, "sequence": null}], "clusters": []}]}, {"name": "Aureobasidium pullulans", "strain": "EXF-10085", "scaffolds": [{"accession": "QZAS01000029.1", "subjects": [{"id": null, "hits": [{"query": "EHK18431.1", "subject": "THX05193.1", "identity": 33.491, "coverage": 89.49771689497716, "evalue": 7.39e-22, "bitscore": 100.0}], "name": "THX05193.1", "ipg": "246019431", "start": 23778, "end": 24507, "strand": -1, "sequence": null}], "clusters": []}]}, {"name": "Aureobasidium pullulans", "strain": "EXF-11900", "scaffolds": [{"accession": "QZAF01000312.1", "subjects": [{"id": null, "hits": [{"query": "EHK18431.1", "subject": "THV68558.1", "identity": 33.019, "coverage": 89.49771689497716, "evalue": 3.72e-21, "bitscore": 99.4}], "name": "THV68558.1", "ipg": "245924181", "start": 16495, "end": 17224, "strand": -1, "sequence": null}], "clusters": []}]}, {"name": "Aureobasidium pullulans", "strain": "EXF-150", "scaffolds": [{"accession": "NW_021941032.1", "subjects": [{"id": null, "hits": [{"query": "EHK18431.1", "subject": "XP_029759206.1", "identity": 33.019, "coverage": 89.49771689497716, "evalue": 3.76e-21, "bitscore": 99.4}], "name": "XP_029759206.1", "ipg": "58809470", "start": 177332, "end": 178061, "strand": -1, "sequence": null}], "clusters": []}, {"accession": "XM_029905733.1", "subjects": [{"id": null, "hits": [{"query": "EHK18431.1", "subject": "XP_029759206.1", "identity": 33.019, "coverage": 89.49771689497716, "evalue": 3.76e-21, "bitscore": 99.4}], "name": "XP_029759206.1", "ipg": "58809470", "start": 247, "end": 928, "strand": 1, "sequence": null}], "clusters": []}, {"accession": "KL584985.1", "subjects": [{"id": null, "hits": [{"query": "EHK18431.1", "subject": "KEQ83019.1", "identity": 33.019, "coverage": 89.49771689497716, "evalue": 3.76e-21, "bitscore": 99.4}], "name": "KEQ83019.1", "ipg": "58809470", "start": 177332, "end": 178061, "strand": -1, "sequence": null}], "clusters": []}]}, {"name": "Aureobasidium pullulans", "strain": "CBS 100524", "scaffolds": [{"accession": "JADGIM010000012.1", "subjects": [{"id": null, "hits": [{"query": "EHK18431.1", "subject": "KAG2166647.1", "identity": 33.019, "coverage": 89.49771689497716, "evalue": 3.76e-21, "bitscore": 99.4}], "name": "KAG2166647.1", "ipg": "58809470", "start": 181645, "end": 182374, "strand": -1, "sequence": null}], "clusters": []}]}, {"name": "Aureobasidium pullulans", "strain": "ATCC 62921", "scaffolds": [{"accession": "MU983852.1", "subjects": [{"id": null, "hits": [{"query": "EHK18431.1", "subject": "KAL2025315.1", "identity": 33.019, "coverage": 89.49771689497716, "evalue": 3.76e-21, "bitscore": 99.4}], "name": "KAL2025315.1", "ipg": "58809470", "start": 185528, "end": 186257, "strand": -1, "sequence": null}], "clusters": []}]}, {"name": "Aureobasidium pullulans", "strain": "EXF-11318", "scaffolds": [{"accession": "QZAJ01000651.1", "subjects": [{"id": null, "hits": [{"query": "EHK18431.1", "subject": "THW07973.1", "identity": 32.864, "coverage": 89.95433789954338, "evalue": 4.41e-21, "bitscore": 99.0}], "name": "THW07973.1", "ipg": "245955567", "start": 2412, "end": 3141, "strand": 1, "sequence": null}], "clusters": []}]}, {"name": "Aureobasidium pullulans", "strain": "EXF-11014", "scaffolds": [{"accession": "QZAK01000026.1", "subjects": [{"id": null, "hits": [{"query": "EHK18431.1", "subject": "THW28187.1", "identity": 32.864, "coverage": 89.95433789954338, "evalue": 4.41e-21, "bitscore": 99.0}], "name": "THW28187.1", "ipg": "245955567", "start": 46851, "end": 47580, "strand": -1, "sequence": null}], "clusters": []}]}, {"name": "Aureobasidium pullulans", "strain": "EXF-8127", "scaffolds": [{"accession": "QZBB01000024.1", "subjects": [{"id": null, "hits": [{"query": "EHK18431.1", "subject": "THY05697.1", "identity": 32.864, "coverage": 89.95433789954338, "evalue": 4.41e-21, "bitscore": 99.0}], "name": "THY05697.1", "ipg": "245955567", "start": 100720, "end": 101449, "strand": -1, "sequence": null}], "clusters": []}]}, {"name": "Aureobasidium pullulans", "strain": "EXF-8126", "scaffolds": [{"accession": "QZBC01000232.1", "subjects": [{"id": null, "hits": [{"query": "EHK18431.1", "subject": "THY08520.1", "identity": 32.864, "coverage": 89.95433789954338, "evalue": 4.41e-21, "bitscore": 99.0}], "name": "THY08520.1", "ipg": "245955567", "start": 9521, "end": 10250, "strand": 1, "sequence": null}], "clusters": []}]}, {"name": "Aureobasidium pullulans", "strain": "EXF-3780", "scaffolds": [{"accession": "QZBO01000095.1", "subjects": [{"id": null, "hits": [{"query": "EHK18431.1", "subject": "THZ24450.1", "identity": 32.864, "coverage": 89.95433789954338, "evalue": 4.41e-21, "bitscore": 99.0}], "name": "THZ24450.1", "ipg": "245955567", "start": 2361, "end": 3090, "strand": 1, "sequence": null}], "clusters": []}]}, {"name": "Aureobasidium pullulans", "strain": "EXF-3519", "scaffolds": [{"accession": "QZBS01000020.1", "subjects": [{"id": null, "hits": [{"query": "EHK18431.1", "subject": "THZ77878.1", "identity": 32.864, "coverage": 89.95433789954338, "evalue": 4.41e-21, "bitscore": 99.0}], "name": "THZ77878.1", "ipg": "245955567", "start": 86087, "end": 86816, "strand": 1, "sequence": null}], "clusters": []}]}, {"name": "Aureobasidium pullulans", "strain": "EXF-1668", "scaffolds": [{"accession": "QZBY01000548.1", "subjects": [{"id": null, "hits": [{"query": "EHK18431.1", "subject": "TIA41290.1", "identity": 32.864, "coverage": 89.95433789954338, "evalue": 4.41e-21, "bitscore": 99.0}], "name": "TIA41290.1", "ipg": "245955567", "start": 11860, "end": 12589, "strand": 1, "sequence": null}], "clusters": []}]}, {"name": "Aureobasidium pullulans", "strain": "", "scaffolds": [{"accession": "LVWM01000563.1", "subjects": [{"id": null, "hits": [{"query": "EHK18431.1", "subject": "OBW64387.1", "identity": 32.857, "coverage": 88.58447488584474, "evalue": 2.34e-20, "bitscore": 97.1}], "name": "OBW64387.1", "ipg": "112920351", "start": 2933, "end": 3662, "strand": 1, "sequence": null}], "clusters": []}]}, {"name": "Aureobasidium pullulans", "strain": "EXF-11323", "scaffolds": [{"accession": "QZAH01000314.1", "subjects": [{"id": null, "hits": [{"query": "EHK18435.1", "subject": "THW03037.1", "identity": 43.369, "coverage": 96.86411149825784, "evalue": 8.51e-69, "bitscore": 226.0}], "name": "THW03037.1", "ipg": "245951866", "start": 6056, "end": 6950, "strand": -1, "sequence": null}], "clusters": []}]}, {"name": "Aspergillus aculeatus", "strain": "ATCC 16872", "scaffolds": [{"accession": "NW_017962988.1", "subjects": [{"id": null, "hits": [{"query": "EHK18431.1", "subject": "XP_020053919.1", "identity": 34.896, "coverage": 80.36529680365297, "evalue": 8.93e-22, "bitscore": 103.0}], "name": "XP_020053919.1", "ipg": "131406876", "start": 576408, "end": 577585, "strand": 1, "sequence": null}], "clusters": []}, {"accession": "XM_020198808.1", "subjects": [{"id": null, "hits": [{"query": "EHK18431.1", "subject": "XP_020053919.1", "identity": 34.896, "coverage": 80.36529680365297, "evalue": 8.93e-22, "bitscore": 103.0}], "name": "XP_020053919.1", "ipg": "131406876", "start": 0, "end": 1059, "strand": 1, "sequence": null}], "clusters": []}, {"accession": "KV878982.1", "subjects": [{"id": null, "hits": [{"query": "EHK18431.1", "subject": "OJJ97579.1", "identity": 34.896, "coverage": 80.36529680365297, "evalue": 8.93e-22, "bitscore": 103.0}], "name": "OJJ97579.1", "ipg": "131406876", "start": 576408, "end": 577585, "strand": 1, "sequence": null}], "clusters": []}, {"accession": "NW_017962979.1", "subjects": [{"id": null, "hits": [{"query": "EHK18433.1", "subject": "XP_020058182.1", "identity": 38.938, "coverage": 99.55654101995566, "evalue": 5.13e-107, "bitscore": 336.0}], "name": "XP_020058182.1", "ipg": "131411076", "start": 39272, "end": 40981, "strand": 1, "sequence": null}, {"id": null, "hits": [{"query": "EHK18435.1", "subject": "XP_020058172.1", "identity": 60.37, "coverage": 94.07665505226481, "evalue": 3.36e-121, "bitscore": 359.0}], "name": "XP_020058172.1", "ipg": "131411057", "start": 13610, "end": 15043, "strand": -1, "sequence": null}, {"id": null, "hits": [{"query": "EHK18436.1", "subject": "XP_020058179.1", "identity": 66.071, "coverage": 85.05154639175258, "evalue": 1.06e-75, "bitscore": 236.0}], "name": "XP_020058179.1", "ipg": "131411037", "start": 33736, "end": 34413, "strand": 1, "sequence": null}, {"id": null, "hits": [{"query": "EHK18437.1", "subject": "XP_020058178.1", "identity": 52.209, "coverage": 100.0, "evalue": 1.47e-85, "bitscore": 266.0}], "name": "XP_020058178.1", "ipg": "131411074", "start": 32453, "end": 33462, "strand": 1, "sequence": null}, {"id": null, "hits": [{"query": "EHK18438.1", "subject": "XP_020058173.1", "identity": 50.292, "coverage": 99.580008399832, "evalue": 0.0, "bitscore": 2291.0}], "name": "XP_020058173.1", "ipg": "131411073", "start": 15345, "end": 22840, "strand": 1, "sequence": null}], "clusters": [{"indices": [1, 4, 3, 2, 0], "subjects": [], "intermediate_genes": [], "score": 7.3488, "start": 13610, "end": 40981, "number": 668}]}, {"accession": "XM_020199335.1", "subjects": [{"id": null, "hits": [{"query": "EHK18433.1", "subject": "XP_020058182.1", "identity": 38.938, "coverage": 99.55654101995566, "evalue": 5.13e-107, "bitscore": 336.0}], "name": "XP_020058182.1", "ipg": "131411076", "start": 0, "end": 1425, "strand": 1, "sequence": null}], "clusters": []}, {"accession": "KV878973.1", "subjects": [{"id": null, "hits": [{"query": "EHK18433.1", "subject": "OJK01843.1", "identity": 38.938, "coverage": 99.55654101995566, "evalue": 5.13e-107, "bitscore": 336.0}], "name": "OJK01843.1", "ipg": "131411076", "start": 39272, "end": 40981, "strand": 1, "sequence": null}, {"id": null, "hits": [{"query": "EHK18435.1", "subject": "OJK01833.1", "identity": 60.37, "coverage": 94.07665505226481, "evalue": 3.36e-121, "bitscore": 359.0}], "name": "OJK01833.1", "ipg": "131411057", "start": 13610, "end": 15043, "strand": -1, "sequence": null}, {"id": null, "hits": [{"query": "EHK18436.1", "subject": "OJK01840.1", "identity": 66.071, "coverage": 85.05154639175258, "evalue": 1.06e-75, "bitscore": 236.0}], "name": "OJK01840.1", "ipg": "131411037", "start": 33736, "end": 34413, "strand": 1, "sequence": null}, {"id": null, "hits": [{"query": "EHK18437.1", "subject": "OJK01839.1", "identity": 52.209, "coverage": 100.0, "evalue": 1.47e-85, "bitscore": 266.0}], "name": "OJK01839.1", "ipg": "131411074", "start": 32453, "end": 33462, "strand": 1, "sequence": null}, {"id": null, "hits": [{"query": "EHK18438.1", "subject": "OJK01834.1", "identity": 50.292, "coverage": 99.580008399832, "evalue": 0.0, "bitscore": 2291.0}], "name": "OJK01834.1", "ipg": "131411073", "start": 15345, "end": 22840, "strand": 1, "sequence": null}], "clusters": []}, {"accession": "XM_020200793.1", "subjects": [{"id": null, "hits": [{"query": "EHK18435.1", "subject": "XP_020058172.1", "identity": 60.37, "coverage": 94.07665505226481, "evalue": 3.36e-121, "bitscore": 359.0}], "name": "XP_020058172.1", "ipg": "131411057", "start": 0, "end": 849, "strand": 1, "sequence": null}], "clusters": []}, {"accession": "XM_020197334.1", "subjects": [{"id": null, "hits": [{"query": "EHK18436.1", "subject": "XP_020058179.1", "identity": 66.071, "coverage": 85.05154639175258, "evalue": 1.06e-75, "bitscore": 236.0}], "name": "XP_020058179.1", "ipg": "131411037", "start": 0, "end": 594, "strand": 1, "sequence": null}], "clusters": []}, {"accession": "XM_020202376.1", "subjects": [{"id": null, "hits": [{"query": "EHK18437.1", "subject": "XP_020058178.1", "identity": 52.209, "coverage": 100.0, "evalue": 1.47e-85, "bitscore": 266.0}], "name": "XP_020058178.1", "ipg": "131411074", "start": 0, "end": 741, "strand": 1, "sequence": null}], "clusters": []}, {"accession": "XM_020202375.1", "subjects": [{"id": null, "hits": [{"query": "EHK18438.1", "subject": "XP_020058173.1", "identity": 50.292, "coverage": 99.580008399832, "evalue": 0.0, "bitscore": 2291.0}], "name": "XP_020058173.1", "ipg": "131411073", "start": 0, "end": 7038, "strand": 1, "sequence": null}], "clusters": []}]}, {"name": "Bogoriella megaspora", "strain": "", "scaffolds": [{"accession": "JAPETL010000018.1", "subjects": [{"id": null, "hits": [{"query": "EHK18431.1", "subject": "KAI9709757.1", "identity": 36.598, "coverage": 80.82191780821918, "evalue": 2.02e-21, "bitscore": 99.4}], "name": "KAI9709757.1", "ipg": "593182858", "start": 268050, "end": 268689, "strand": -1, "sequence": null}], "clusters": []}]}, {"name": "Botryosphaeria dothidea", "strain": "M68-17", "scaffolds": [{"accession": "JAJVDB020000060.1", "subjects": [{"id": null, "hits": [{"query": "EHK18431.1", "subject": "KAK7712339.1", "identity": 35.263, "coverage": 80.36529680365297, "evalue": 2.15e-21, "bitscore": 102.0}], "name": "KAK7712339.1", "ipg": "831975667", "start": 189405, "end": 190567, "strand": -1, "sequence": null}], "clusters": []}]}, {"name": "Botryosphaeria dothidea", "strain": "sdau11-99", "scaffolds": [{"accession": "WWBZ02000053.1", "subjects": [{"id": null, "hits": [{"query": "EHK18431.1", "subject": "KAF4303652.1", "identity": 38.0, "coverage": 67.57990867579909, "evalue": 9.68e-21, "bitscore": 99.0}], "name": "KAF4303652.1", "ipg": "317046037", "start": 3053, "end": 3961, "strand": 1, "sequence": null}], "clusters": []}]}, {"name": "Loxospora ochrophaea", "strain": "", "scaffolds": [{"accession": "JALDZI010000012.1", "subjects": [{"id": null, "hits": [{"query": "EHK18431.1", "subject": "MCJ1371536.1", "identity": 35.789, "coverage": 80.36529680365297, "evalue": 3.03e-21, "bitscore": 101.0}], "name": "MCJ1371536.1", "ipg": "539960652", "start": 146601, "end": 147716, "strand": -1, "sequence": null}], "clusters": []}]}, {"name": "Glarea lozoyensis", "strain": "ATCC 20868", "scaffolds": [{"accession": "NW_007360986.1", "subjects": [{"id": null, "hits": [{"query": "EHK18431.1", "subject": "XP_008078117.1", "identity": 35.196, "coverage": 77.1689497716895, "evalue": 7.09e-21, "bitscore": 98.2}], "name": "XP_008078117.1", "ipg": "36869082", "start": 1201355, "end": 1202003, "strand": -1, "sequence": null}], "clusters": []}, {"accession": "XM_008079926.1", "subjects": [{"id": null, "hits": [{"query": "EHK18431.1", "subject": "XP_008078117.1", "identity": 35.196, "coverage": 77.1689497716895, "evalue": 7.09e-21, "bitscore": 98.2}], "name": "XP_008078117.1", "ipg": "36869082", "start": 0, "end": 648, "strand": 1, "sequence": null}], "clusters": []}, {"accession": "KE145355.1", "subjects": [{"id": null, "hits": [{"query": "EHK18431.1", "subject": "EPE35130.1", "identity": 35.196, "coverage": 77.1689497716895, "evalue": 7.09e-21, "bitscore": 98.2}], "name": "EPE35130.1", "ipg": "36869082", "start": 1201355, "end": 1202003, "strand": -1, "sequence": null}], "clusters": []}]}, {"name": "Penicillium longicatenatum", "strain": "IBT 33135", "scaffolds": [{"accession": "NW_026643117.1", "subjects": [{"id": null, "hits": [{"query": "EHK18431.1", "subject": "XP_056978185.1", "identity": 37.5, "coverage": 67.57990867579909, "evalue": 8.74e-21, "bitscore": 100.0}], "name": "XP_056978185.1", "ipg": "629652498", "start": 1447309, "end": 1448548, "strand": 1, "sequence": null}], "clusters": []}, {"accession": "XM_057110959.1", "subjects": [{"id": null, "hits": [{"query": "EHK18431.1", "subject": "XP_056978185.1", "identity": 37.5, "coverage": 67.57990867579909, "evalue": 8.74e-21, "bitscore": 100.0}], "name": "XP_056978185.1", "ipg": "629652498", "start": 0, "end": 1128, "strand": 1, "sequence": null}], "clusters": []}, {"accession": "JAQJAH010000001.1", "subjects": [{"id": null, "hits": [{"query": "EHK18431.1", "subject": "KAJ5661166.1", "identity": 37.5, "coverage": 67.57990867579909, "evalue": 8.74e-21, "bitscore": 100.0}], "name": "KAJ5661166.1", "ipg": "629652498", "start": 1447309, "end": 1448548, "strand": 1, "sequence": null}], "clusters": []}, {"accession": "NW_026643120.1", "subjects": [{"id": null, "hits": [{"query": "EHK18435.1", "subject": "XP_056974175.1", "identity": 56.827, "coverage": 94.42508710801394, "evalue": 1.38e-105, "bitscore": 319.0}], "name": "XP_056974175.1", "ipg": "629643088", "start": 2917942, "end": 2919342, "strand": -1, "sequence": null}, {"id": null, "hits": [{"query": "EHK18436.1", "subject": "XP_056974177.1", "identity": 57.143, "coverage": 86.5979381443299, "evalue": 6.27e-63, "bitscore": 204.0}], "name": "XP_056974177.1", "ipg": "629643075", "start": 2922967, "end": 2923614, "strand": -1, "sequence": null}], "clusters": []}, {"accession": "XM_057114035.1", "subjects": [{"id": null, "hits": [{"query": "EHK18435.1", "subject": "XP_056974175.1", "identity": 56.827, "coverage": 94.42508710801394, "evalue": 1.38e-105, "bitscore": 319.0}], "name": "XP_056974175.1", "ipg": "629643088", "start": 0, "end": 855, "strand": 1, "sequence": null}], "clusters": []}, {"accession": "JAQJAH010000004.1", "subjects": [{"id": null, "hits": [{"query": "EHK18435.1", "subject": "KAJ5649892.1", "identity": 56.827, "coverage": 94.42508710801394, "evalue": 1.38e-105, "bitscore": 319.0}], "name": "KAJ5649892.1", "ipg": "629643088", "start": 2917942, "end": 2919342, "strand": -1, "sequence": null}, {"id": null, "hits": [{"query": "EHK18436.1", "subject": "KAJ5649894.1", "identity": 57.143, "coverage": 86.5979381443299, "evalue": 6.27e-63, "bitscore": 204.0}], "name": "KAJ5649894.1", "ipg": "629643075", "start": 2922967, "end": 2923614, "strand": -1, "sequence": null}], "clusters": []}, {"accession": "NW_026643123.1", "subjects": [{"id": null, "hits": [{"query": "EHK18435.1", "subject": "XP_056968598.1", "identity": 57.087, "coverage": 88.50174216027874, "evalue": 6.32e-97, "bitscore": 298.0}], "name": "XP_056968598.1", "ipg": "629627691", "start": 1237732, "end": 1239059, "strand": 1, "sequence": null}, {"id": null, "hits": [{"query": "EHK18436.1", "subject": "XP_056968601.1", "identity": 50.282, "coverage": 90.72164948453609, "evalue": 1.71e-55, "bitscore": 185.0}], "name": "XP_056968601.1", "ipg": "629627690", "start": 1242896, "end": 1243554, "strand": -1, "sequence": null}, {"id": null, "hits": [{"query": "EHK18437.1", "subject": "XP_056968599.1", "identity": 47.584, "coverage": 98.39357429718876, "evalue": 5.48e-76, "bitscore": 242.0}], "name": "XP_056968599.1", "ipg": "629627701", "start": 1239266, "end": 1240261, "strand": 1, "sequence": null}, {"id": null, "hits": [{"query": "EHK18438.1", "subject": "XP_056968597.1", "identity": 44.339, "coverage": 99.66400671986561, "evalue": 0.0, "bitscore": 1946.0}], "name": "XP_056968597.1", "ipg": "629627687", "start": 1229678, "end": 1237230, "strand": -1, "sequence": null}], "clusters": [{"indices": [3, 0, 2, 1], "subjects": [], "intermediate_genes": [], "score": 5.2671, "start": 1229678, "end": 1243554, "number": 670}]}, {"accession": "XM_057119043.1", "subjects": [{"id": null, "hits": [{"query": "EHK18435.1", "subject": "XP_056968598.1", "identity": 57.087, "coverage": 88.50174216027874, "evalue": 6.32e-97, "bitscore": 298.0}], "name": "XP_056968598.1", "ipg": "629627691", "start": 0, "end": 879, "strand": 1, "sequence": null}], "clusters": []}, {"accession": "JAQJAH010000007.1", "subjects": [{"id": null, "hits": [{"query": "EHK18435.1", "subject": "KAJ5635343.1", "identity": 57.087, "coverage": 88.50174216027874, "evalue": 6.32e-97, "bitscore": 298.0}], "name": "KAJ5635343.1", "ipg": "629627691", "start": 1237732, "end": 1239059, "strand": 1, "sequence": null}, {"id": null, "hits": [{"query": "EHK18436.1", "subject": "KAJ5635346.1", "identity": 50.282, "coverage": 90.72164948453609, "evalue": 1.71e-55, "bitscore": 185.0}], "name": "KAJ5635346.1", "ipg": "629627690", "start": 1242896, "end": 1243554, "strand": -1, "sequence": null}, {"id": null, "hits": [{"query": "EHK18437.1", "subject": "KAJ5635344.1", "identity": 47.584, "coverage": 98.39357429718876, "evalue": 5.48e-76, "bitscore": 242.0}], "name": "KAJ5635344.1", "ipg": "629627701", "start": 1239266, "end": 1240261, "strand": 1, "sequence": null}, {"id": null, "hits": [{"query": "EHK18438.1", "subject": "KAJ5635342.1", "identity": 44.339, "coverage": 99.66400671986561, "evalue": 0.0, "bitscore": 1946.0}], "name": "KAJ5635342.1", "ipg": "629627687", "start": 1229678, "end": 1237230, "strand": -1, "sequence": null}], "clusters": []}, {"accession": "XM_057114037.1", "subjects": [{"id": null, "hits": [{"query": "EHK18436.1", "subject": "XP_056974177.1", "identity": 57.143, "coverage": 86.5979381443299, "evalue": 6.27e-63, "bitscore": 204.0}], "name": "XP_056974177.1", "ipg": "629643075", "start": 0, "end": 588, "strand": 1, "sequence": null}], "clusters": []}, {"accession": "XM_057119046.1", "subjects": [{"id": null, "hits": [{"query": "EHK18436.1", "subject": "XP_056968601.1", "identity": 50.282, "coverage": 90.72164948453609, "evalue": 1.71e-55, "bitscore": 185.0}], "name": "XP_056968601.1", "ipg": "629627690", "start": 0, "end": 591, "strand": 1, "sequence": null}], "clusters": []}, {"accession": "XM_057119044.1", "subjects": [{"id": null, "hits": [{"query": "EHK18437.1", "subject": "XP_056968599.1", "identity": 47.584, "coverage": 98.39357429718876, "evalue": 5.48e-76, "bitscore": 242.0}], "name": "XP_056968599.1", "ipg": "629627701", "start": 0, "end": 825, "strand": 1, "sequence": null}], "clusters": []}, {"accession": "XM_057119042.1", "subjects": [{"id": null, "hits": [{"query": "EHK18438.1", "subject": "XP_056968597.1", "identity": 44.339, "coverage": 99.66400671986561, "evalue": 0.0, "bitscore": 1946.0}], "name": "XP_056968597.1", "ipg": "629627687", "start": 0, "end": 7149, "strand": 1, "sequence": null}], "clusters": []}]}, {"name": "Penicillium longicatenatum", "strain": "IBT 33191", "scaffolds": [{"accession": "JAQJAI010000001.1", "subjects": [{"id": null, "hits": [{"query": "EHK18435.1", "subject": "KAJ5672569.1", "identity": 56.827, "coverage": 94.42508710801394, "evalue": 3.86e-106, "bitscore": 321.0}], "name": "KAJ5672569.1", "ipg": "629700620", "start": 4478035, "end": 4479435, "strand": 1, "sequence": null}, {"id": null, "hits": [{"query": "EHK18436.1", "subject": "KAJ5672567.1", "identity": 57.143, "coverage": 86.5979381443299, "evalue": 6.27e-63, "bitscore": 204.0}], "name": "KAJ5672567.1", "ipg": "629643075", "start": 4473760, "end": 4474407, "strand": 1, "sequence": null}], "clusters": []}, {"accession": "JAQJAI010000005.1", "subjects": [{"id": null, "hits": [{"query": "EHK18435.1", "subject": "KAJ5655535.1", "identity": 58.549, "coverage": 67.24738675958189, "evalue": 6.76e-74, "bitscore": 236.0}], "name": "KAJ5655535.1", "ipg": "629647192", "start": 1157383, "end": 1158190, "strand": 1, "sequence": null}, {"id": null, "hits": [{"query": "EHK18436.1", "subject": "KAJ5655538.1", "identity": 50.282, "coverage": 90.72164948453609, "evalue": 2e-55, "bitscore": 185.0}], "name": "KAJ5655538.1", "ipg": "629647229", "start": 1162026, "end": 1162684, "strand": -1, "sequence": null}, {"id": null, "hits": [{"query": "EHK18437.1", "subject": "KAJ5655536.1", "identity": 47.584, "coverage": 98.39357429718876, "evalue": 7.72e-75, "bitscore": 239.0}], "name": "KAJ5655536.1", "ipg": "629647267", "start": 1158395, "end": 1159390, "strand": 1, "sequence": null}, {"id": null, "hits": [{"query": "EHK18438.1", "subject": "KAJ5655534.1", "identity": 44.066, "coverage": 99.66400671986561, "evalue": 0.0, "bitscore": 1941.0}], "name": "KAJ5655534.1", "ipg": "629647211", "start": 1148809, "end": 1156363, "strand": -1, "sequence": null}], "clusters": [{"indices": [3, 0, 2, 1], "subjects": [], "intermediate_genes": [], "score": 5.2600999999999996, "start": 1148809, "end": 1162684, "number": 672}]}]}, {"name": "Delphinella strobiligena", "strain": "CBS 735.71", "scaffolds": [{"accession": "JAADKB010000001.1", "subjects": [{"id": null, "hits": [{"query": "EHK18431.1", "subject": "KAF1356855.1", "identity": 32.889, "coverage": 94.06392694063926, "evalue": 9.43e-21, "bitscore": 98.2}], "name": "KAF1356855.1", "ipg": "294605286", "start": 2138630, "end": 2139513, "strand": 1, "sequence": null}], "clusters": []}]}, {"name": "Lignoscripta atroalba", "strain": "", "scaffolds": [{"accession": "JALDZG010000007.1", "subjects": [{"id": null, "hits": [{"query": "EHK18431.1", "subject": "MCJ1253176.1", "identity": 35.802, "coverage": 72.6027397260274, "evalue": 1e-20, "bitscore": 97.8}], "name": "MCJ1253176.1", "ipg": "539982688", "start": 23195, "end": 23837, "strand": -1, "sequence": null}], "clusters": []}]}, {"name": "Penicillium nucicola", "strain": "IBT 29836", "scaffolds": [{"accession": "NW_026643132.1", "subjects": [{"id": null, "hits": [{"query": "EHK18431.1", "subject": "XP_056982099.1", "identity": 38.037, "coverage": 72.6027397260274, "evalue": 1.16e-20, "bitscore": 100.0}], "name": "XP_056982099.1", "ipg": "629916476", "start": 1200347, "end": 1201457, "strand": 1, "sequence": null}], "clusters": []}, {"accession": "XM_057130316.1", "subjects": [{"id": null, "hits": [{"query": "EHK18431.1", "subject": "XP_056982099.1", "identity": 38.037, "coverage": 72.6027397260274, "evalue": 1.16e-20, "bitscore": 100.0}], "name": "XP_056982099.1", "ipg": "629916476", "start": 0, "end": 981, "strand": 1, "sequence": null}], "clusters": []}, {"accession": "JAQJAQ010000008.1", "subjects": [{"id": null, "hits": [{"query": "EHK18431.1", "subject": "KAJ5753786.1", "identity": 38.037, "coverage": 72.6027397260274, "evalue": 1.16e-20, "bitscore": 100.0}], "name": "KAJ5753786.1", "ipg": "629916476", "start": 1200347, "end": 1201457, "strand": 1, "sequence": null}], "clusters": []}]}, {"name": "Rhodotorula toruloides", "strain": "CECT1137", "scaffolds": [{"accession": "LK052944.1", "subjects": [{"id": null, "hits": [{"query": "EHK18431.1", "subject": "CDR44453.1", "identity": 36.158, "coverage": 79.45205479452055, "evalue": 1.27e-20, "bitscore": 97.4}], "name": "CDR44453.1", "ipg": "53580144", "start": 470349, "end": 471329, "strand": -1, "sequence": null}], "clusters": []}]}, {"name": "Rhodotorula toruloides", "strain": "NBRC 0880", "scaffolds": [{"accession": "LCTV02000011.1", "subjects": [{"id": null, "hits": [{"query": "EHK18431.1", "subject": "PRQ71760.1", "identity": 35.556, "coverage": 80.82191780821918, "evalue": 2.17e-20, "bitscore": 97.1}], "name": "PRQ71760.1", "ipg": "182341577", "start": 469944, "end": 470941, "strand": 1, "sequence": null}], "clusters": []}]}, {"name": "Rhodotorula toruloides", "strain": "NBRC10032", "scaffolds": [{"accession": "BJWK01000010.1", "subjects": [{"id": null, "hits": [{"query": "EHK18431.1", "subject": "GEM10191.1", "identity": 35.961, "coverage": 90.41095890410958, "evalue": 4.69e-20, "bitscore": 97.1}], "name": "GEM10191.1", "ipg": "260906129", "start": 454828, "end": 456641, "strand": 1, "sequence": null}], "clusters": []}]}, {"name": "Rhodotorula toruloides", "strain": "NP11", "scaffolds": [{"accession": "NW_015622968.1", "subjects": [{"id": null, "hits": [{"query": "EHK18431.1", "subject": "XP_016273985.1", "identity": 36.158, "coverage": 79.45205479452055, "evalue": 9.75e-19, "bitscore": 92.4}], "name": "XP_016273985.1", "ipg": "34639855", "start": 162199, "end": 163179, "strand": 1, "sequence": null}], "clusters": []}, {"accession": "XM_016421392.1", "subjects": [{"id": null, "hits": [{"query": "EHK18431.1", "subject": "XP_016273985.1", "identity": 36.158, "coverage": 79.45205479452055, "evalue": 9.75e-19, "bitscore": 92.4}], "name": "XP_016273985.1", "ipg": "34639855", "start": 0, "end": 633, "strand": 1, "sequence": null}], "clusters": []}, {"accession": "KB722649.1", "subjects": [{"id": null, "hits": [{"query": "EHK18431.1", "subject": "EMS22866.1", "identity": 36.158, "coverage": 79.45205479452055, "evalue": 9.75e-19, "bitscore": 92.4}], "name": "EMS22866.1", "ipg": "34639855", "start": 162199, "end": 163179, "strand": 1, "sequence": null}], "clusters": []}]}, {"name": "Rhodotorula toruloides", "strain": "NBRC10513", "scaffolds": [{"accession": "BAABVF010000011.1", "subjects": [{"id": null, "hits": [{"query": "EHK18431.1", "subject": "GAA6049821.1", "identity": 35.556, "coverage": 80.82191780821918, "evalue": 2.08e-18, "bitscore": 91.7}], "name": "GAA6049821.1", "ipg": "838870675", "start": 202939, "end": 203936, "strand": 1, "sequence": null}], "clusters": []}]}, {"name": "Penicillium antarcticum", "strain": "IBT 31339", "scaffolds": [{"accession": "NW_026695304.1", "subjects": [{"id": null, "hits": [{"query": "EHK18431.1", "subject": "XP_058318879.1", "identity": 35.417, "coverage": 80.36529680365297, "evalue": 1.38e-20, "bitscore": 99.8}], "name": "XP_058318879.1", "ipg": "629354411", "start": 2351600, "end": 2352712, "strand": 1, "sequence": null}], "clusters": []}, {"accession": "XM_058465026.1", "subjects": [{"id": null, "hits": [{"query": "EHK18431.1", "subject": "XP_058318879.1", "identity": 35.417, "coverage": 80.36529680365297, "evalue": 1.38e-20, "bitscore": 99.8}], "name": "XP_058318879.1", "ipg": "629354411", "start": 0, "end": 981, "strand": 1, "sequence": null}], "clusters": []}, {"accession": "JAPZBM010000006.1", "subjects": [{"id": null, "hits": [{"query": "EHK18431.1", "subject": "KAJ5302097.1", "identity": 35.417, "coverage": 80.36529680365297, "evalue": 1.38e-20, "bitscore": 99.8}], "name": "KAJ5302097.1", "ipg": "629354411", "start": 2351600, "end": 2352712, "strand": 1, "sequence": null}], "clusters": []}, {"accession": "NW_026695307.1", "subjects": [{"id": null, "hits": [{"query": "EHK18432.1", "subject": "XP_058315402.1", "identity": 47.23, "coverage": 98.84057971014492, "evalue": 5.46e-98, "bitscore": 305.0}], "name": "XP_058315402.1", "ipg": "142094383", "start": 2997510, "end": 2998605, "strand": -1, "sequence": null}], "clusters": []}, {"accession": "XM_058467556.1", "subjects": [{"id": null, "hits": [{"query": "EHK18432.1", "subject": "XP_058315402.1", "identity": 47.23, "coverage": 98.84057971014492, "evalue": 5.46e-98, "bitscore": 305.0}], "name": "XP_058315402.1", "ipg": "142094383", "start": 0, "end": 1041, "strand": 1, "sequence": null}], "clusters": []}, {"accession": "JAPZBM010000009.1", "subjects": [{"id": null, "hits": [{"query": "EHK18432.1", "subject": "KAJ5294672.1", "identity": 47.23, "coverage": 98.84057971014492, "evalue": 5.46e-98, "bitscore": 305.0}], "name": "KAJ5294672.1", "ipg": "142094383", "start": 2997510, "end": 2998605, "strand": -1, "sequence": null}], "clusters": []}, {"accession": "NW_026695299.1", "subjects": [{"id": null, "hits": [{"query": "EHK18433.1", "subject": "XP_058324314.1", "identity": 41.778, "coverage": 99.1130820399113, "evalue": 6.2e-115, "bitscore": 356.0}], "name": "XP_058324314.1", "ipg": "629362271", "start": 25550, "end": 27171, "strand": 1, "sequence": null}, {"id": null, "hits": [{"query": "EHK18437.1", "subject": "XP_058324308.1", "identity": 41.852, "coverage": 98.79518072289156, "evalue": 1.06e-68, "bitscore": 224.0}], "name": "XP_058324308.1", "ipg": "142084044", "start": 8253, "end": 9190, "strand": 1, "sequence": null}], "clusters": []}, {"accession": "XM_058458092.1", "subjects": [{"id": null, "hits": [{"query": "EHK18433.1", "subject": "XP_058324314.1", "identity": 41.778, "coverage": 99.1130820399113, "evalue": 6.2e-115, "bitscore": 356.0}], "name": "XP_058324314.1", "ipg": "629362271", "start": 0, "end": 1365, "strand": 1, "sequence": null}], "clusters": []}, {"accession": "JAPZBM010000001.1", "subjects": [{"id": null, "hits": [{"query": "EHK18433.1", "subject": "KAJ5319724.1", "identity": 41.778, "coverage": 99.1130820399113, "evalue": 6.2e-115, "bitscore": 356.0}], "name": "KAJ5319724.1", "ipg": "629362271", "start": 25550, "end": 27171, "strand": 1, "sequence": null}, {"id": null, "hits": [{"query": "EHK18437.1", "subject": "KAJ5319718.1", "identity": 41.852, "coverage": 98.79518072289156, "evalue": 1.06e-68, "bitscore": 224.0}], "name": "KAJ5319718.1", "ipg": "142084044", "start": 8253, "end": 9190, "strand": 1, "sequence": null}], "clusters": []}, {"accession": "XM_058458086.1", "subjects": [{"id": null, "hits": [{"query": "EHK18437.1", "subject": "XP_058324308.1", "identity": 41.852, "coverage": 98.79518072289156, "evalue": 1.06e-68, "bitscore": 224.0}], "name": "XP_058324308.1", "ipg": "142084044", "start": 0, "end": 831, "strand": 1, "sequence": null}], "clusters": []}]}, {"name": "Penicillium antarcticum", "strain": "IBT 31811", "scaffolds": [{"accession": "MDYN01000008.1", "subjects": [{"id": null, "hits": [{"query": "EHK18431.1", "subject": "OQD86254.1", "identity": 35.417, "coverage": 80.36529680365297, "evalue": 1.49e-20, "bitscore": 99.8}], "name": "OQD86254.1", "ipg": "142096633", "start": 129736, "end": 130848, "strand": 1, "sequence": null}], "clusters": []}, {"accession": "MDYN01000014.1", "subjects": [{"id": null, "hits": [{"query": "EHK18432.1", "subject": "OQD84082.1", "identity": 47.23, "coverage": 98.84057971014492, "evalue": 5.46e-98, "bitscore": 305.0}], "name": "OQD84082.1", "ipg": "142094383", "start": 1851, "end": 2946, "strand": -1, "sequence": null}], "clusters": []}, {"accession": "MDYN01000026.1", "subjects": [{"id": null, "hits": [{"query": "EHK18433.1", "subject": "OQD81687.1", "identity": 41.778, "coverage": 99.1130820399113, "evalue": 6.92e-115, "bitscore": 356.0}], "name": "OQD81687.1", "ipg": "142092034", "start": 1620, "end": 3727, "strand": 1, "sequence": null}], "clusters": []}, {"accession": "MDYN01000206.1", "subjects": [{"id": null, "hits": [{"query": "EHK18437.1", "subject": "OQD73529.1", "identity": 41.852, "coverage": 98.79518072289156, "evalue": 1.06e-68, "bitscore": 224.0}], "name": "OQD73529.1", "ipg": "142084044", "start": 7048, "end": 7985, "strand": -1, "sequence": null}], "clusters": []}]}, {"name": "Usnochroma carphineum", "strain": "", "scaffolds": [{"accession": "JALAHV010000166.1", "subjects": [{"id": null, "hits": [{"query": "EHK18431.1", "subject": "KAI4126608.1", "identity": 33.953, "coverage": 80.36529680365297, "evalue": 1.75e-20, "bitscore": 99.4}], "name": "KAI4126608.1", "ipg": "555654252", "start": 23549, "end": 24610, "strand": -1, "sequence": null}], "clusters": []}]}, {"name": "Penicillium expansum", "strain": "MD-8", "scaffolds": [{"accession": "NW_015971416.1", "subjects": [{"id": null, "hits": [{"query": "EHK18431.1", "subject": "XP_016595370.1", "identity": 34.896, "coverage": 80.36529680365297, "evalue": 3.6e-20, "bitscore": 98.6}], "name": "XP_016595370.1", "ipg": "60477950", "start": 252648, "end": 253764, "strand": -1, "sequence": null}], "clusters": []}, {"accession": "XM_016745557.1", "subjects": [{"id": null, "hits": [{"query": "EHK18431.1", "subject": "XP_016595370.1", "identity": 34.896, "coverage": 80.36529680365297, "evalue": 3.6e-20, "bitscore": 98.6}], "name": "XP_016595370.1", "ipg": "60477950", "start": 0, "end": 981, "strand": 1, "sequence": null}], "clusters": []}, {"accession": "JQFZ01000262.1", "subjects": [{"id": null, "hits": [{"query": "EHK18431.1", "subject": "KGO52640.1", "identity": 34.896, "coverage": 80.36529680365297, "evalue": 3.6e-20, "bitscore": 98.6}], "name": "KGO52640.1", "ipg": "60477950", "start": 252648, "end": 253764, "strand": -1, "sequence": null}], "clusters": []}]}, {"name": "Penicillium expansum", "strain": "NRRL 35695", "scaffolds": [{"accession": "KF899892.1", "subjects": [{"id": null, "hits": [{"query": "EHK18431.1", "subject": "AIG62147.1", "identity": 34.896, "coverage": 80.36529680365297, "evalue": 3.6e-20, "bitscore": 98.6}], "name": "AIG62147.1", "ipg": "60477950", "start": 32660, "end": 33776, "strand": -1, "sequence": null}], "clusters": []}]}, {"name": "Penicillium expansum", "strain": "IBT 35385", "scaffolds": [{"accession": "JAPWDR010000003.1", "subjects": [{"id": null, "hits": [{"query": "EHK18431.1", "subject": "KAJ5506055.1", "identity": 34.896, "coverage": 80.36529680365297, "evalue": 3.6e-20, "bitscore": 98.6}], "name": "KAJ5506055.1", "ipg": "60477950", "start": 2198493, "end": 2199609, "strand": -1, "sequence": null}], "clusters": []}]}, {"name": "Penicillium expansum", "strain": "", "scaffolds": [{"accession": "JAJPGR010000003.1", "subjects": [{"id": null, "hits": [{"query": "EHK18431.1", "subject": "KAK4864714.1", "identity": 34.896, "coverage": 80.36529680365297, "evalue": 3.6e-20, "bitscore": 98.6}], "name": "KAK4864714.1", "ipg": "60477950", "start": 52629, "end": 53745, "strand": 1, "sequence": null}], "clusters": []}]}, {"name": "Penicillium expansum", "strain": "d1", "scaffolds": [{"accession": "JQFY01000129.1", "subjects": [{"id": null, "hits": [{"query": "EHK18431.1", "subject": "KGO43544.1", "identity": 34.896, "coverage": 80.36529680365297, "evalue": 3.6e-20, "bitscore": 98.6}], "name": "KGO43544.1", "ipg": "60477950", "start": 125704, "end": 126820, "strand": -1, "sequence": null}], "clusters": []}]}, {"name": "Penicillium expansum", "strain": "CMP-1", "scaffolds": [{"accession": "JQFX01001219.1", "subjects": [{"id": null, "hits": [{"query": "EHK18431.1", "subject": "KGO51504.1", "identity": 34.896, "coverage": 80.36529680365297, "evalue": 3.6e-20, "bitscore": 98.6}], "name": "KGO51504.1", "ipg": "60477950", "start": 6660, "end": 7776, "strand": -1, "sequence": null}], "clusters": []}]}, {"name": "Hymenoscyphus albidus", "strain": "", "scaffolds": [{"accession": "CAJVRM010000418.1", "subjects": [{"id": null, "hits": [{"query": "EHK18431.1", "subject": "CAG8980815.1", "identity": 33.493, "coverage": 90.41095890410958, "evalue": 4.06e-20, "bitscore": 96.3}], "name": "CAG8980815.1", "ipg": "476325489", "start": 113647, "end": 114301, "strand": -1, "sequence": null}], "clusters": []}, {"accession": "CAJVRM010000280.1", "subjects": [{"id": null, "hits": [{"query": "EHK18434.1", "subject": "CAG8978781.1", "identity": 59.369, "coverage": 97.09618874773139, "evalue": 0.0, "bitscore": 683.0}], "name": "CAG8978781.1", "ipg": "476327477", "start": 1218, "end": 3342, "strand": 1, "sequence": null}], "clusters": []}, {"accession": "CAJVRM010000070.1", "subjects": [{"id": null, "hits": [{"query": "EHK18435.1", "subject": "CAG8973481.1", "identity": 56.25, "coverage": 94.77351916376307, "evalue": 6.42e-107, "bitscore": 323.0}], "name": "CAG8973481.1", "ipg": "476332651", "start": 42781, "end": 44055, "strand": -1, "sequence": null}, {"id": null, "hits": [{"query": "EHK18437.1", "subject": "CAG8973480.1", "identity": 46.154, "coverage": 100.0, "evalue": 1.27e-73, "bitscore": 236.0}], "name": "CAG8973480.1", "ipg": "476332661", "start": 41058, "end": 42052, "strand": -1, "sequence": null}, {"id": null, "hits": [{"query": "EHK18438.1", "subject": "CAG8973482.1", "identity": 44.106, "coverage": 99.53800923981521, "evalue": 0.0, "bitscore": 1935.0}], "name": "CAG8973482.1", "ipg": "476332684", "start": 44638, "end": 51972, "strand": 1, "sequence": null}], "clusters": [{"indices": [1, 0, 2], "subjects": [], "intermediate_genes": [], "score": 3.2494, "start": 41058, "end": 51972, "number": 673}]}]}, {"name": "Phyllosticta capitalensis", "strain": "CBS 111638", "scaffolds": [{"accession": "JBBWBY010000014.1", "subjects": [{"id": null, "hits": [{"query": "EHK18431.1", "subject": "KAK8234903.1", "identity": 32.547, "coverage": 91.32420091324201, "evalue": 4.71e-20, "bitscore": 96.3}], "name": "KAK8234903.1", "ipg": "833462767", "start": 267710, "end": 268364, "strand": -1, "sequence": null}], "clusters": []}]}, {"name": "Phyllosticta capitalensis", "strain": "CBS 123374", "scaffolds": [{"accession": "JBBWRZ010000006.1", "subjects": [{"id": null, "hits": [{"query": "EHK18431.1", "subject": "KAK8233939.1", "identity": 32.075, "coverage": 91.32420091324201, "evalue": 9.96e-20, "bitscore": 95.1}], "name": "KAK8233939.1", "ipg": "833462262", "start": 1962039, "end": 1962693, "strand": -1, "sequence": null}], "clusters": []}, {"accession": "JBBWRZ010000003.1", "subjects": [{"id": null, "hits": [{"query": "EHK18433.1", "subject": "KAK8239864.1", "identity": 39.823, "coverage": 99.55654101995566, "evalue": 1.44e-116, "bitscore": 361.0}], "name": "KAK8239864.1", "ipg": "833465664", "start": 12956, "end": 14632, "strand": -1, "sequence": null}], "clusters": []}]}, {"name": "Phyllosticta capitalensis", "strain": "CBS 117118", "scaffolds": [{"accession": "JBBWCE010000005.1", "subjects": [{"id": null, "hits": [{"query": "EHK18431.1", "subject": "KAK8244872.1", "identity": 32.547, "coverage": 91.32420091324201, "evalue": 1.05e-19, "bitscore": 95.1}], "name": "KAK8244872.1", "ipg": "833468214", "start": 501067, "end": 501721, "strand": 1, "sequence": null}], "clusters": []}, {"accession": "JBBWCE010000003.1", "subjects": [{"id": null, "hits": [{"query": "EHK18433.1", "subject": "KAK8250223.1", "identity": 39.823, "coverage": 99.55654101995566, "evalue": 1.19e-116, "bitscore": 362.0}], "name": "KAK8250223.1", "ipg": "833431527", "start": 13181, "end": 14857, "strand": -1, "sequence": null}], "clusters": []}]}, {"name": "Phyllosticta capitalensis", "strain": "CBS 356.52", "scaffolds": [{"accession": "JBBVUR010000005.1", "subjects": [{"id": null, "hits": [{"query": "EHK18431.1", "subject": "KAL1388503.1", "identity": 32.547, "coverage": 91.32420091324201, "evalue": 1.05e-19, "bitscore": 95.1}], "name": "KAL1388503.1", "ipg": "833468214", "start": 490187, "end": 490841, "strand": 1, "sequence": null}], "clusters": []}, {"accession": "JBBVUR010000014.1", "subjects": [{"id": null, "hits": [{"query": "EHK18433.1", "subject": "KAL1382781.1", "identity": 39.823, "coverage": 99.55654101995566, "evalue": 1.19e-116, "bitscore": 362.0}], "name": "KAL1382781.1", "ipg": "833431527", "start": 1380698, "end": 1382374, "strand": 1, "sequence": null}], "clusters": []}]}, {"name": "Phyllosticta capitalensis", "strain": "CBS 128856", "scaffolds": [{"accession": "NW_027117444.1", "subjects": [{"id": null, "hits": [{"query": "EHK18431.1", "subject": "XP_066743159.1", "identity": 32.547, "coverage": 91.32420091324201, "evalue": 1.14e-19, "bitscore": 95.1}], "name": "XP_066743159.1", "ipg": "833429197", "start": 481287, "end": 481941, "strand": 1, "sequence": null}], "clusters": []}, {"accession": "XM_066888598.1", "subjects": [{"id": null, "hits": [{"query": "EHK18431.1", "subject": "XP_066743159.1", "identity": 32.547, "coverage": 91.32420091324201, "evalue": 1.14e-19, "bitscore": 95.1}], "name": "XP_066743159.1", "ipg": "833429197", "start": 135, "end": 789, "strand": 1, "sequence": null}], "clusters": []}, {"accession": "JBBWUB010000006.1", "subjects": [{"id": null, "hits": [{"query": "EHK18431.1", "subject": "KAK8189934.1", "identity": 32.547, "coverage": 91.32420091324201, "evalue": 1.14e-19, "bitscore": 95.1}], "name": "KAK8189934.1", "ipg": "833429197", "start": 481287, "end": 481941, "strand": 1, "sequence": null}], "clusters": []}, {"accession": "NW_027117442.1", "subjects": [{"id": null, "hits": [{"query": "EHK18433.1", "subject": "XP_066744926.1", "identity": 39.823, "coverage": 99.55654101995566, "evalue": 1.19e-116, "bitscore": 362.0}], "name": "XP_066744926.1", "ipg": "833431527", "start": 10905, "end": 12581, "strand": -1, "sequence": null}], "clusters": []}, {"accession": "XM_066884524.1", "subjects": [{"id": null, "hits": [{"query": "EHK18433.1", "subject": "XP_066744926.1", "identity": 39.823, "coverage": 99.55654101995566, "evalue": 1.19e-116, "bitscore": 362.0}], "name": "XP_066744926.1", "ipg": "833431527", "start": 0, "end": 1479, "strand": 1, "sequence": null}], "clusters": []}, {"accession": "JBBWUB010000004.1", "subjects": [{"id": null, "hits": [{"query": "EHK18433.1", "subject": "KAK8192775.1", "identity": 39.823, "coverage": 99.55654101995566, "evalue": 1.19e-116, "bitscore": 362.0}], "name": "KAK8192775.1", "ipg": "833431527", "start": 10905, "end": 12581, "strand": -1, "sequence": null}], "clusters": []}]}, {"name": "Paraconiothyrium brasiliense", "strain": "M42-189", "scaffolds": [{"accession": "JAKJXO020000006.1", "subjects": [{"id": null, "hits": [{"query": "EHK18431.1", "subject": "KAL1603528.1", "identity": 35.417, "coverage": 79.90867579908677, "evalue": 6.42e-20, "bitscore": 95.9}], "name": "KAL1603528.1", "ipg": "893827040", "start": 396830, "end": 397602, "strand": -1, "sequence": null}], "clusters": []}]}, {"name": "Sarea resinae", "strain": "", "scaffolds": [{"accession": "JAPEUD010000002.1", "subjects": [{"id": null, "hits": [{"query": "EHK18431.1", "subject": "KAI9839440.1", "identity": 33.014, "coverage": 88.12785388127854, "evalue": 8.55e-20, "bitscore": 96.7}], "name": "KAI9839440.1", "ipg": "593312262", "start": 24245, "end": 25190, "strand": 1, "sequence": null}], "clusters": []}]}, {"name": "Penicillium flavigenum", "strain": "IBT 14082", "scaffolds": [{"accession": "MLQL01000054.1", "subjects": [{"id": null, "hits": [{"query": "EHK18431.1", "subject": "OQE13081.1", "identity": 34.896, "coverage": 80.36529680365297, "evalue": 9.09e-20, "bitscore": 97.4}], "name": "OQE13081.1", "ipg": "142122450", "start": 138574, "end": 139687, "strand": -1, "sequence": null}], "clusters": []}, {"accession": "MLQL01000022.1", "subjects": [{"id": null, "hits": [{"query": "EHK18432.1", "subject": "OQE18064.1", "identity": 48.246, "coverage": 98.55072463768117, "evalue": 9.69e-102, "bitscore": 314.0}], "name": "OQE18064.1", "ipg": "142127395", "start": 139932, "end": 141024, "strand": -1, "sequence": null}], "clusters": []}, {"accession": "MLQL01000090.1", "subjects": [{"id": null, "hits": [{"query": "EHK18435.1", "subject": "OQE10140.1", "identity": 59.259, "coverage": 94.07665505226481, "evalue": 2.06e-118, "bitscore": 352.0}], "name": "OQE10140.1", "ipg": "142119546", "start": 21124, "end": 22492, "strand": 1, "sequence": null}, {"id": null, "hits": [{"query": "EHK18437.1", "subject": "OQE10136.1", "identity": 48.718, "coverage": 100.0, "evalue": 1.3e-87, "bitscore": 272.0}], "name": "OQE10136.1", "ipg": "142119571", "start": 36854, "end": 37817, "strand": 1, "sequence": null}, {"id": null, "hits": [{"query": "EHK18438.1", "subject": "OQE10137.1", "identity": 50.063, "coverage": 99.53800923981521, "evalue": 0.0, "bitscore": 2306.0}], "name": "OQE10137.1", "ipg": "142119492", "start": 13441, "end": 20878, "strand": -1, "sequence": null}], "clusters": [{"indices": [2, 0, 1], "subjects": [], "intermediate_genes": [], "score": 3.293, "start": 13441, "end": 37817, "number": 674}]}]}, {"name": "Penicillium psychrosexuale", "strain": "IBT 29551", "scaffolds": [{"accession": "NW_026643190.1", "subjects": [{"id": null, "hits": [{"query": "EHK18431.1", "subject": "XP_057037764.1", "identity": 34.896, "coverage": 80.36529680365297, "evalue": 9.77e-20, "bitscore": 97.4}], "name": "XP_057037764.1", "ipg": "629945728", "start": 616611, "end": 617697, "strand": -1, "sequence": null}, {"id": null, "hits": [{"query": "EHK18433.1", "subject": "XP_057038157.1", "identity": 39.69, "coverage": 98.89135254988913, "evalue": 1.7e-104, "bitscore": 330.0}], "name": "XP_057038157.1", "ipg": "629946006", "start": 1737158, "end": 1738850, "strand": -1, "sequence": null}, {"id": null, "hits": [{"query": "EHK18435.1", "subject": "XP_057038160.1", "identity": 59.341, "coverage": 95.1219512195122, "evalue": 1.13e-117, "bitscore": 350.0}], "name": "XP_057038160.1", "ipg": "629946021", "start": 1743670, "end": 1745038, "strand": -1, "sequence": null}, {"id": null, "hits": [{"query": "EHK18436.1", "subject": "XP_057038156.1", "identity": 67.284, "coverage": 82.9896907216495, "evalue": 5.2e-75, "bitscore": 234.0}], "name": "XP_057038156.1", "ipg": "48323441", "start": 1735654, "end": 1736304, "strand": 1, "sequence": null}, {"id": null, "hits": [{"query": "EHK18437.1", "subject": "XP_057038155.1", "identity": 49.632, "coverage": 99.59839357429718, "evalue": 2.61e-90, "bitscore": 278.0}], "name": "XP_057038155.1", "ipg": "629946070", "start": 1734562, "end": 1735495, "strand": 1, "sequence": null}, {"id": null, "hits": [{"query": "EHK18438.1", "subject": "XP_057038161.1", "identity": 50.209, "coverage": 99.53800923981521, "evalue": 0.0, "bitscore": 2308.0}], "name": "XP_057038161.1", "ipg": "629946068", "start": 1745312, "end": 1752740, "strand": 1, "sequence": null}], "clusters": [{"indices": [4, 3, 1, 2, 5], "subjects": [], "intermediate_genes": [], "score": 6.35, "start": 1734562, "end": 1752740, "number": 675}]}, {"accession": "XM_057190108.1", "subjects": [{"id": null, "hits": [{"query": "EHK18431.1", "subject": "XP_057037764.1", "identity": 34.896, "coverage": 80.36529680365297, "evalue": 9.77e-20, "bitscore": 97.4}], "name": "XP_057037764.1", "ipg": "629945728", "start": 0, "end": 981, "strand": 1, "sequence": null}], "clusters": []}, {"accession": "JAQJAT010000005.1", "subjects": [{"id": null, "hits": [{"query": "EHK18431.1", "subject": "KAJ5783504.1", "identity": 34.896, "coverage": 80.36529680365297, "evalue": 9.77e-20, "bitscore": 97.4}], "name": "KAJ5783504.1", "ipg": "629945728", "start": 616611, "end": 617697, "strand": -1, "sequence": null}, {"id": null, "hits": [{"query": "EHK18433.1", "subject": "KAJ5783898.1", "identity": 39.69, "coverage": 98.89135254988913, "evalue": 1.7e-104, "bitscore": 330.0}], "name": "KAJ5783898.1", "ipg": "629946006", "start": 1737158, "end": 1738850, "strand": -1, "sequence": null}, {"id": null, "hits": [{"query": "EHK18435.1", "subject": "KAJ5783901.1", "identity": 59.341, "coverage": 95.1219512195122, "evalue": 1.13e-117, "bitscore": 350.0}], "name": "KAJ5783901.1", "ipg": "629946021", "start": 1743670, "end": 1745038, "strand": -1, "sequence": null}, {"id": null, "hits": [{"query": "EHK18436.1", "subject": "KAJ5783897.1", "identity": 67.284, "coverage": 82.9896907216495, "evalue": 5.2e-75, "bitscore": 234.0}], "name": "KAJ5783897.1", "ipg": "48323441", "start": 1735654, "end": 1736304, "strand": 1, "sequence": null}, {"id": null, "hits": [{"query": "EHK18437.1", "subject": "KAJ5783896.1", "identity": 49.632, "coverage": 99.59839357429718, "evalue": 2.61e-90, "bitscore": 278.0}], "name": "KAJ5783896.1", "ipg": "629946070", "start": 1734562, "end": 1735495, "strand": 1, "sequence": null}, {"id": null, "hits": [{"query": "EHK18438.1", "subject": "KAJ5783902.1", "identity": 50.209, "coverage": 99.53800923981521, "evalue": 0.0, "bitscore": 2308.0}], "name": "KAJ5783902.1", "ipg": "629946068", "start": 1745312, "end": 1752740, "strand": 1, "sequence": null}], "clusters": []}, {"accession": "NW_026643186.1", "subjects": [{"id": null, "hits": [{"query": "EHK18432.1", "subject": "XP_057046573.1", "identity": 48.538, "coverage": 98.55072463768117, "evalue": 1.49e-96, "bitscore": 301.0}], "name": "XP_057046573.1", "ipg": "630039654", "start": 815030, "end": 816126, "strand": 1, "sequence": null}], "clusters": []}, {"accession": "XM_057181223.1", "subjects": [{"id": null, "hits": [{"query": "EHK18432.1", "subject": "XP_057046573.1", "identity": 48.538, "coverage": 98.55072463768117, "evalue": 1.49e-96, "bitscore": 301.0}], "name": "XP_057046573.1", "ipg": "630039654", "start": 0, "end": 1038, "strand": 1, "sequence": null}], "clusters": []}, {"accession": "JAQJAT010000001.1", "subjects": [{"id": null, "hits": [{"query": "EHK18432.1", "subject": "KAJ5803992.1", "identity": 48.538, "coverage": 98.55072463768117, "evalue": 1.49e-96, "bitscore": 301.0}], "name": "KAJ5803992.1", "ipg": "630039654", "start": 815030, "end": 816126, "strand": 1, "sequence": null}], "clusters": []}, {"accession": "XM_057190501.1", "subjects": [{"id": null, "hits": [{"query": "EHK18433.1", "subject": "XP_057038157.1", "identity": 39.69, "coverage": 98.89135254988913, "evalue": 1.7e-104, "bitscore": 330.0}], "name": "XP_057038157.1", "ipg": "629946006", "start": 0, "end": 1470, "strand": 1, "sequence": null}], "clusters": []}, {"accession": "XM_057190504.1", "subjects": [{"id": null, "hits": [{"query": "EHK18435.1", "subject": "XP_057038160.1", "identity": 59.341, "coverage": 95.1219512195122, "evalue": 1.13e-117, "bitscore": 350.0}], "name": "XP_057038160.1", "ipg": "629946021", "start": 0, "end": 843, "strand": 1, "sequence": null}], "clusters": []}, {"accession": "XM_057190500.1", "subjects": [{"id": null, "hits": [{"query": "EHK18436.1", "subject": "XP_057038156.1", "identity": 67.284, "coverage": 82.9896907216495, "evalue": 5.2e-75, "bitscore": 234.0}], "name": "XP_057038156.1", "ipg": "48323441", "start": 0, "end": 591, "strand": 1, "sequence": null}], "clusters": []}, {"accession": "XM_057190499.1", "subjects": [{"id": null, "hits": [{"query": "EHK18437.1", "subject": "XP_057038155.1", "identity": 49.632, "coverage": 99.59839357429718, "evalue": 2.61e-90, "bitscore": 278.0}], "name": "XP_057038155.1", "ipg": "629946070", "start": 0, "end": 822, "strand": 1, "sequence": null}], "clusters": []}, {"accession": "XM_057190505.1", "subjects": [{"id": null, "hits": [{"query": "EHK18438.1", "subject": "XP_057038161.1", "identity": 50.209, "coverage": 99.53800923981521, "evalue": 0.0, "bitscore": 2308.0}], "name": "XP_057038161.1", "ipg": "629946068", "start": 0, "end": 7071, "strand": 1, "sequence": null}], "clusters": []}]}, {"name": "Penicillium egyptiacum", "strain": "", "scaffolds": [{"accession": "CAJVRC010000884.1", "subjects": [{"id": null, "hits": [{"query": "EHK18431.1", "subject": "CAG8904421.1", "identity": 36.269, "coverage": 80.36529680365297, "evalue": 1.02e-19, "bitscore": 97.8}], "name": "CAG8904421.1", "ipg": "581738370", "start": 67772, "end": 68883, "strand": 1, "sequence": null}, {"id": null, "hits": [{"query": "EHK18435.1", "subject": "CAG8904558.1", "identity": 57.934, "coverage": 94.42508710801394, "evalue": 2.56e-114, "bitscore": 341.0}], "name": "CAG8904558.1", "ipg": "581738462", "start": 261165, "end": 262533, "strand": -1, "sequence": null}, {"id": null, "hits": [{"query": "EHK18436.1", "subject": "CAG8904538.1", "identity": 58.919, "coverage": 82.9896907216495, "evalue": 5.72e-70, "bitscore": 223.0}], "name": "CAG8904538.1", "ipg": "581738496", "start": 245358, "end": 246018, "strand": -1, "sequence": null}, {"id": null, "hits": [{"query": "EHK18437.1", "subject": "CAG8904540.1", "identity": 48.529, "coverage": 99.59839357429718, "evalue": 6.12e-86, "bitscore": 268.0}], "name": "CAG8904540.1", "ipg": "581738510", "start": 246168, "end": 247135, "strand": -1, "sequence": null}, {"id": null, "hits": [{"query": "EHK18438.1", "subject": "CAG8904561.1", "identity": 50.376, "coverage": 99.53800923981521, "evalue": 0.0, "bitscore": 2307.0}], "name": "CAG8904561.1", "ipg": "581738512", "start": 262779, "end": 270210, "strand": 1, "sequence": null}], "clusters": [{"indices": [2, 3, 1, 4], "subjects": [], "intermediate_genes": [], "score": 5.3139, "start": 245358, "end": 270210, "number": 677}]}, {"accession": "CAJVRC010000908.1", "subjects": [{"id": null, "hits": [{"query": "EHK18436.1", "subject": "CAG8910258.1", "identity": 57.059, "coverage": 87.62886597938144, "evalue": 2.1e-63, "bitscore": 205.0}], "name": "CAG8910258.1", "ipg": "581735559", "start": 125983, "end": 126630, "strand": -1, "sequence": null}], "clusters": []}]}, {"name": "Orbilia ellipsospora", "strain": "TWF694", "scaffolds": [{"accession": "JAVHJO010000001.1", "subjects": [{"id": null, "hits": [{"query": "EHK18431.1", "subject": "KAK6544879.1", "identity": 33.136, "coverage": 75.79908675799086, "evalue": 1.23e-19, "bitscore": 95.9}], "name": "KAK6544879.1", "ipg": "818041086", "start": 4968611, "end": 4969489, "strand": -1, "sequence": null}], "clusters": []}]}, {"name": "Penicillium griseofulvum", "strain": "PG3", "scaffolds": [{"accession": "NW_024467450.1", "subjects": [{"id": null, "hits": [{"query": "EHK18431.1", "subject": "XP_040649540.1", "identity": 36.81, "coverage": 72.6027397260274, "evalue": 1.36e-19, "bitscore": 97.1}], "name": "XP_040649540.1", "ipg": "104162355", "start": 703506, "end": 704618, "strand": -1, "sequence": null}], "clusters": []}, {"accession": "XM_040794290.1", "subjects": [{"id": null, "hits": [{"query": "EHK18431.1", "subject": "XP_040649540.1", "identity": 36.81, "coverage": 72.6027397260274, "evalue": 1.36e-19, "bitscore": 97.1}], "name": "XP_040649540.1", "ipg": "104162355", "start": 0, "end": 981, "strand": 1, "sequence": null}], "clusters": []}, {"accession": "LHQR01000044.1", "subjects": [{"id": null, "hits": [{"query": "EHK18431.1", "subject": "KXG51004.1", "identity": 36.81, "coverage": 72.6027397260274, "evalue": 1.36e-19, "bitscore": 97.1}], "name": "KXG51004.1", "ipg": "104162355", "start": 703506, "end": 704618, "strand": -1, "sequence": null}], "clusters": []}, {"accession": "NW_024467432.1", "subjects": [{"id": null, "hits": [{"query": "EHK18432.1", "subject": "XP_040651043.1", "identity": 48.387, "coverage": 98.26086956521739, "evalue": 4.75e-103, "bitscore": 318.0}], "name": "XP_040651043.1", "ipg": "104163843", "start": 721154, "end": 722255, "strand": -1, "sequence": null}], "clusters": []}, {"accession": "XM_040796505.1", "subjects": [{"id": null, "hits": [{"query": "EHK18432.1", "subject": "XP_040651043.1", "identity": 48.387, "coverage": 98.26086956521739, "evalue": 4.75e-103, "bitscore": 318.0}], "name": "XP_040651043.1", "ipg": "104163843", "start": 0, "end": 1047, "strand": 1, "sequence": null}], "clusters": []}, {"accession": "LHQR01000026.1", "subjects": [{"id": null, "hits": [{"query": "EHK18432.1", "subject": "KXG52507.1", "identity": 48.387, "coverage": 98.26086956521739, "evalue": 4.75e-103, "bitscore": 318.0}], "name": "KXG52507.1", "ipg": "104163843", "start": 721154, "end": 722255, "strand": -1, "sequence": null}], "clusters": []}, {"accession": "NW_024467475.1", "subjects": [{"id": null, "hits": [{"query": "EHK18433.1", "subject": "XP_040645061.1", "identity": 38.053, "coverage": 99.33481152993349, "evalue": 1.46e-101, "bitscore": 323.0}], "name": "XP_040645061.1", "ipg": "104157914", "start": 2291350, "end": 2293045, "strand": 1, "sequence": null}, {"id": null, "hits": [{"query": "EHK18435.1", "subject": "XP_040645059.1", "identity": 63.317, "coverage": 69.33797909407666, "evalue": 2.55e-85, "bitscore": 265.0}], "name": "XP_040645059.1", "ipg": "104157912", "start": 2284938, "end": 2285912, "strand": 1, "sequence": null}, {"id": null, "hits": [{"query": "EHK18436.1", "subject": "XP_040645062.1", "identity": 64.815, "coverage": 82.9896907216495, "evalue": 1.04e-72, "bitscore": 229.0}], "name": "XP_040645062.1", "ipg": "104157915", "start": 2293527, "end": 2294179, "strand": -1, "sequence": null}, {"id": null, "hits": [{"query": "EHK18437.1", "subject": "XP_040645063.1", "identity": 47.619, "coverage": 100.0, "evalue": 1.27e-85, "bitscore": 266.0}], "name": "XP_040645063.1", "ipg": "104157916", "start": 2294363, "end": 2295314, "strand": -1, "sequence": null}, {"id": null, "hits": [{"query": "EHK18438.1", "subject": "XP_040645058.1", "identity": 50.522, "coverage": 99.53800923981521, "evalue": 0.0, "bitscore": 2311.0}], "name": "XP_040645058.1", "ipg": "104157911", "start": 2277269, "end": 2284695, "strand": -1, "sequence": null}], "clusters": [{"indices": [4, 1, 0, 2, 3], "subjects": [], "intermediate_genes": [], "score": 6.3394, "start": 2277269, "end": 2295314, "number": 678}]}, {"accession": "XM_040793094.1", "subjects": [{"id": null, "hits": [{"query": "EHK18433.1", "subject": "XP_040645061.1", "identity": 38.053, "coverage": 99.33481152993349, "evalue": 1.46e-101, "bitscore": 323.0}], "name": "XP_040645061.1", "ipg": "104157914", "start": 0, "end": 1467, "strand": 1, "sequence": null}], "clusters": []}, {"accession": "LHQR01000069.1", "subjects": [{"id": null, "hits": [{"query": "EHK18433.1", "subject": "KXG46525.1", "identity": 38.053, "coverage": 99.33481152993349, "evalue": 1.46e-101, "bitscore": 323.0}], "name": "KXG46525.1", "ipg": "104157914", "start": 2291350, "end": 2293045, "strand": 1, "sequence": null}, {"id": null, "hits": [{"query": "EHK18435.1", "subject": "KXG46523.1", "identity": 63.317, "coverage": 69.33797909407666, "evalue": 2.55e-85, "bitscore": 265.0}], "name": "KXG46523.1", "ipg": "104157912", "start": 2284938, "end": 2285912, "strand": 1, "sequence": null}, {"id": null, "hits": [{"query": "EHK18436.1", "subject": "KXG46526.1", "identity": 64.815, "coverage": 82.9896907216495, "evalue": 1.04e-72, "bitscore": 229.0}], "name": "KXG46526.1", "ipg": "104157915", "start": 2293527, "end": 2294179, "strand": -1, "sequence": null}, {"id": null, "hits": [{"query": "EHK18437.1", "subject": "KXG46527.1", "identity": 47.619, "coverage": 100.0, "evalue": 1.27e-85, "bitscore": 266.0}], "name": "KXG46527.1", "ipg": "104157916", "start": 2294363, "end": 2295314, "strand": -1, "sequence": null}, {"id": null, "hits": [{"query": "EHK18438.1", "subject": "KXG46522.1", "identity": 50.522, "coverage": 99.53800923981521, "evalue": 0.0, "bitscore": 2311.0}], "name": "KXG46522.1", "ipg": "104157911", "start": 2277269, "end": 2284695, "strand": -1, "sequence": null}], "clusters": []}, {"accession": "XM_040793092.1", "subjects": [{"id": null, "hits": [{"query": "EHK18435.1", "subject": "XP_040645059.1", "identity": 63.317, "coverage": 69.33797909407666, "evalue": 2.55e-85, "bitscore": 265.0}], "name": "XP_040645059.1", "ipg": "104157912", "start": 0, "end": 621, "strand": 1, "sequence": null}], "clusters": []}, {"accession": "XM_040793095.1", "subjects": [{"id": null, "hits": [{"query": "EHK18436.1", "subject": "XP_040645062.1", "identity": 64.815, "coverage": 82.9896907216495, "evalue": 1.04e-72, "bitscore": 229.0}], "name": "XP_040645062.1", "ipg": "104157915", "start": 0, "end": 591, "strand": 1, "sequence": null}], "clusters": []}, {"accession": "XM_040793096.1", "subjects": [{"id": null, "hits": [{"query": "EHK18437.1", "subject": "XP_040645063.1", "identity": 47.619, "coverage": 100.0, "evalue": 1.27e-85, "bitscore": 266.0}], "name": "XP_040645063.1", "ipg": "104157916", "start": 0, "end": 822, "strand": 1, "sequence": null}], "clusters": []}, {"accession": "XM_040793091.1", "subjects": [{"id": null, "hits": [{"query": "EHK18438.1", "subject": "XP_040645058.1", "identity": 50.522, "coverage": 99.53800923981521, "evalue": 0.0, "bitscore": 2311.0}], "name": "XP_040645058.1", "ipg": "104157911", "start": 0, "end": 7059, "strand": 1, "sequence": null}], "clusters": []}]}, {"name": "Penicillium frequentans", "strain": "IBT 35679", "scaffolds": [{"accession": "JAQIZZ010000001.1", "subjects": [{"id": null, "hits": [{"query": "EHK18431.1", "subject": "KAJ5556161.1", "identity": 31.455, "coverage": 88.12785388127854, "evalue": 1.41e-19, "bitscore": 96.3}], "name": "KAJ5556161.1", "ipg": "629558264", "start": 233708, "end": 234720, "strand": -1, "sequence": null}], "clusters": []}]}, {"name": "Penicillium frequentans", "strain": "IBT 35677", "scaffolds": [{"accession": "JAQIZY010000002.1", "subjects": [{"id": null, "hits": [{"query": "EHK18431.1", "subject": "KAJ5559603.1", "identity": 31.455, "coverage": 88.12785388127854, "evalue": 8.64e-19, "bitscore": 93.6}], "name": "KAJ5559603.1", "ipg": "629561337", "start": 1101391, "end": 1102313, "strand": -1, "sequence": null}], "clusters": []}]}, {"name": "Penicillium mononematosum", "strain": "IBT 11891", "scaffolds": [{"accession": "NW_026643272.1", "subjects": [{"id": null, "hits": [{"query": "EHK18431.1", "subject": "XP_057152033.1", "identity": 36.81, "coverage": 72.6027397260274, "evalue": 1.75e-19, "bitscore": 97.1}], "name": "XP_057152033.1", "ipg": "631017672", "start": 5990205, "end": 5991287, "strand": 1, "sequence": null}], "clusters": []}, {"accession": "XM_057290831.1", "subjects": [{"id": null, "hits": [{"query": "EHK18431.1", "subject": "XP_057152033.1", "identity": 36.81, "coverage": 72.6027397260274, "evalue": 1.75e-19, "bitscore": 97.1}], "name": "XP_057152033.1", "ipg": "631017672", "start": 0, "end": 1005, "strand": 1, "sequence": null}], "clusters": []}, {"accession": "JAQJZX010000002.1", "subjects": [{"id": null, "hits": [{"query": "EHK18431.1", "subject": "KAJ6189147.1", "identity": 36.81, "coverage": 72.6027397260274, "evalue": 1.75e-19, "bitscore": 97.1}], "name": "KAJ6189147.1", "ipg": "631017672", "start": 5990205, "end": 5991287, "strand": 1, "sequence": null}], "clusters": []}]}, {"name": "Amorphotheca resinae", "strain": "ATCC 22711", "scaffolds": [{"accession": "NW_020194471.1", "subjects": [{"id": null, "hits": [{"query": "EHK18431.1", "subject": "XP_024725112.1", "identity": 34.123, "coverage": 87.67123287671232, "evalue": 1.78e-19, "bitscore": 96.7}], "name": "XP_024725112.1", "ipg": "183996430", "start": 1523252, "end": 1524371, "strand": 1, "sequence": null}], "clusters": []}, {"accession": "XM_024867866.1", "subjects": [{"id": null, "hits": [{"query": "EHK18431.1", "subject": "XP_024725112.1", "identity": 34.123, "coverage": 87.67123287671232, "evalue": 1.78e-19, "bitscore": 96.7}], "name": "XP_024725112.1", "ipg": "183996430", "start": 0, "end": 978, "strand": 1, "sequence": null}], "clusters": []}, {"accession": "KZ679006.1", "subjects": [{"id": null, "hits": [{"query": "EHK18431.1", "subject": "PSS27587.1", "identity": 34.123, "coverage": 87.67123287671232, "evalue": 1.78e-19, "bitscore": 96.7}], "name": "PSS27587.1", "ipg": "183996430", "start": 1523252, "end": 1524371, "strand": 1, "sequence": null}], "clusters": []}, {"accession": "NW_020194485.1", "subjects": [{"id": null, "hits": [{"query": "EHK18433.1", "subject": "XP_024716526.1", "identity": 44.69, "coverage": 99.55654101995566, "evalue": 2.54e-136, "bitscore": 411.0}], "name": "XP_024716526.1", "ipg": "183976095", "start": 389955, "end": 391656, "strand": 1, "sequence": null}, {"id": null, "hits": [{"query": "EHK18435.1", "subject": "XP_024716525.1", "identity": 58.333, "coverage": 95.47038327526133, "evalue": 1.38e-110, "bitscore": 332.0}], "name": "XP_024716525.1", "ipg": "183976073", "start": 387058, "end": 388398, "strand": -1, "sequence": null}, {"id": null, "hits": [{"query": "EHK18436.1", "subject": "XP_024716522.1", "identity": 65.269, "coverage": 86.08247422680412, "evalue": 3.95e-79, "bitscore": 245.0}], "name": "XP_024716522.1", "ipg": "183976085", "start": 379684, "end": 380351, "strand": -1, "sequence": null}, {"id": null, "hits": [{"query": "EHK18437.1", "subject": "XP_024716523.1", "identity": 48.148, "coverage": 98.79518072289156, "evalue": 9.17e-87, "bitscore": 270.0}], "name": "XP_024716523.1", "ipg": "183976112", "start": 380541, "end": 381552, "strand": -1, "sequence": null}], "clusters": [{"indices": [2, 3, 1, 0], "subjects": [], "intermediate_genes": [], "score": 5.1258, "start": 379684, "end": 391656, "number": 680}]}, {"accession": "XM_024861429.1", "subjects": [{"id": null, "hits": [{"query": "EHK18433.1", "subject": "XP_024716526.1", "identity": 44.69, "coverage": 99.55654101995566, "evalue": 2.54e-136, "bitscore": 411.0}], "name": "XP_024716526.1", "ipg": "183976095", "start": 0, "end": 1458, "strand": 1, "sequence": null}], "clusters": []}, {"accession": "KZ679020.1", "subjects": [{"id": null, "hits": [{"query": "EHK18433.1", "subject": "PSS06796.1", "identity": 44.69, "coverage": 99.55654101995566, "evalue": 2.54e-136, "bitscore": 411.0}], "name": "PSS06796.1", "ipg": "183976095", "start": 389955, "end": 391656, "strand": 1, "sequence": null}, {"id": null, "hits": [{"query": "EHK18435.1", "subject": "PSS06795.1", "identity": 58.333, "coverage": 95.47038327526133, "evalue": 1.38e-110, "bitscore": 332.0}], "name": "PSS06795.1", "ipg": "183976073", "start": 387058, "end": 388398, "strand": -1, "sequence": null}, {"id": null, "hits": [{"query": "EHK18436.1", "subject": "PSS06792.1", "identity": 65.269, "coverage": 86.08247422680412, "evalue": 3.95e-79, "bitscore": 245.0}], "name": "PSS06792.1", "ipg": "183976085", "start": 379684, "end": 380351, "strand": -1, "sequence": null}, {"id": null, "hits": [{"query": "EHK18437.1", "subject": "PSS06793.1", "identity": 48.148, "coverage": 98.79518072289156, "evalue": 9.17e-87, "bitscore": 270.0}], "name": "PSS06793.1", "ipg": "183976112", "start": 380541, "end": 381552, "strand": -1, "sequence": null}], "clusters": []}, {"accession": "NW_020194479.1", "subjects": [{"id": null, "hits": [{"query": "EHK18434.1", "subject": "XP_024719084.1", "identity": 56.215, "coverage": 97.64065335753176, "evalue": 0.0, "bitscore": 655.0}], "name": "XP_024719084.1", "ipg": "183982225", "start": 995789, "end": 997728, "strand": 1, "sequence": null}], "clusters": []}, {"accession": "XM_024862840.1", "subjects": [{"id": null, "hits": [{"query": "EHK18434.1", "subject": "XP_024719084.1", "identity": 56.215, "coverage": 97.64065335753176, "evalue": 0.0, "bitscore": 655.0}], "name": "XP_024719084.1", "ipg": "183982225", "start": 130, "end": 1786, "strand": 1, "sequence": null}], "clusters": []}, {"accession": "KZ679014.1", "subjects": [{"id": null, "hits": [{"query": "EHK18434.1", "subject": "PSS13093.1", "identity": 56.215, "coverage": 97.64065335753176, "evalue": 0.0, "bitscore": 655.0}], "name": "PSS13093.1", "ipg": "183982225", "start": 995789, "end": 997728, "strand": 1, "sequence": null}], "clusters": []}, {"accession": "NW_020194480.1", "subjects": [{"id": null, "hits": [{"query": "EHK18434.1", "subject": "XP_024718179.1", "identity": 55.62, "coverage": 93.10344827586206, "evalue": 0.0, "bitscore": 601.0}], "name": "XP_024718179.1", "ipg": "183981345", "start": 47097, "end": 48901, "strand": 1, "sequence": null}], "clusters": []}, {"accession": "XM_024868305.1", "subjects": [{"id": null, "hits": [{"query": "EHK18434.1", "subject": "XP_024718179.1", "identity": 55.62, "coverage": 93.10344827586206, "evalue": 0.0, "bitscore": 601.0}], "name": "XP_024718179.1", "ipg": "183981345", "start": 0, "end": 1629, "strand": 1, "sequence": null}], "clusters": []}, {"accession": "KZ679015.1", "subjects": [{"id": null, "hits": [{"query": "EHK18434.1", "subject": "PSS12181.1", "identity": 55.62, "coverage": 93.10344827586206, "evalue": 0.0, "bitscore": 601.0}], "name": "PSS12181.1", "ipg": "183981345", "start": 47097, "end": 48901, "strand": 1, "sequence": null}], "clusters": []}, {"accession": "XM_024867821.1", "subjects": [{"id": null, "hits": [{"query": "EHK18435.1", "subject": "XP_024716525.1", "identity": 58.333, "coverage": 95.47038327526133, "evalue": 1.38e-110, "bitscore": 332.0}], "name": "XP_024716525.1", "ipg": "183976073", "start": 0, "end": 858, "strand": 1, "sequence": null}], "clusters": []}, {"accession": "XM_024867820.1", "subjects": [{"id": null, "hits": [{"query": "EHK18436.1", "subject": "XP_024716522.1", "identity": 65.269, "coverage": 86.08247422680412, "evalue": 3.95e-79, "bitscore": 245.0}], "name": "XP_024716522.1", "ipg": "183976085", "start": 50, "end": 641, "strand": 1, "sequence": null}], "clusters": []}, {"accession": "XM_024869491.1", "subjects": [{"id": null, "hits": [{"query": "EHK18437.1", "subject": "XP_024716523.1", "identity": 48.148, "coverage": 98.79518072289156, "evalue": 9.17e-87, "bitscore": 270.0}], "name": "XP_024716523.1", "ipg": "183976112", "start": 0, "end": 822, "strand": 1, "sequence": null}], "clusters": []}]}, {"name": "Exophiala sideris", "strain": "CBS 121828", "scaffolds": [{"accession": "KN846952.1", "subjects": [{"id": null, "hits": [{"query": "EHK18431.1", "subject": "KIV84194.1", "identity": 35.583, "coverage": 71.68949771689498, "evalue": 1.82e-19, "bitscore": 94.7}], "name": "KIV84194.1", "ipg": "76014163", "start": 7815405, "end": 7816062, "strand": 1, "sequence": null}], "clusters": []}, {"accession": "KN846951.1", "subjects": [{"id": null, "hits": [{"query": "EHK18434.1", "subject": "KIV84705.1", "identity": 53.789, "coverage": 97.64065335753176, "evalue": 0.0, "bitscore": 626.0}], "name": "KIV84705.1", "ipg": "76014703", "start": 1505734, "end": 1507719, "strand": 1, "sequence": null}], "clusters": []}]}, {"name": "Penicillium rubens", "strain": "IBT 27055", "scaffolds": [{"accession": "NW_026890600.1", "subjects": [{"id": null, "hits": [{"query": "EHK18431.1", "subject": "XP_002564831.1", "identity": 36.196, "coverage": 72.6027397260274, "evalue": 1.98e-19, "bitscore": 96.7}], "name": "XP_002564831.1", "ipg": "15841623", "start": 7927045, "end": 7928154, "strand": 1, "sequence": null}], "clusters": []}, {"accession": "XM_002564785.1", "subjects": [{"id": null, "hits": [{"query": "EHK18431.1", "subject": "XP_002564831.1", "identity": 36.196, "coverage": 72.6027397260274, "evalue": 1.98e-19, "bitscore": 96.7}], "name": "XP_002564831.1", "ipg": "15841623", "start": 0, "end": 978, "strand": 1, "sequence": null}], "clusters": []}, {"accession": "JAQKAF010000002.1", "subjects": [{"id": null, "hits": [{"query": "EHK18431.1", "subject": "KAJ5840234.1", "identity": 36.196, "coverage": 72.6027397260274, "evalue": 1.98e-19, "bitscore": 96.7}], "name": "KAJ5840234.1", "ipg": "15841623", "start": 7927045, "end": 7928154, "strand": 1, "sequence": null}], "clusters": []}]}, {"name": "Penicillium rubens", "strain": "Wisconsin 54-1255", "scaffolds": [{"accession": "AM920437.1", "subjects": [{"id": null, "hits": [{"query": "EHK18431.1", "subject": "CAP98104.1", "identity": 36.196, "coverage": 72.6027397260274, "evalue": 1.98e-19, "bitscore": 96.7}], "name": "CAP98104.1", "ipg": "15841623", "start": 1930229, "end": 1931338, "strand": -1, "sequence": null}], "clusters": []}]}, {"name": "Penicillium rubens", "strain": "YAP1", "scaffolds": [{"accession": "JAQSHQ010000021.1", "subjects": [{"id": null, "hits": [{"query": "EHK18431.1", "subject": "KAJ5043908.1", "identity": 36.196, "coverage": 72.6027397260274, "evalue": 1.98e-19, "bitscore": 96.7}], "name": "KAJ5043908.1", "ipg": "15841623", "start": 1973716, "end": 1974825, "strand": -1, "sequence": null}], "clusters": []}]}, {"name": "Penicillium rubens", "strain": "43M1", "scaffolds": [{"accession": "SWKS01000031.1", "subjects": [{"id": null, "hits": [{"query": "EHK18431.1", "subject": "KAF3016327.1", "identity": 36.196, "coverage": 72.6027397260274, "evalue": 2.28e-19, "bitscore": 96.7}], "name": "KAF3016327.1", "ipg": "303510793", "start": 160656, "end": 161765, "strand": -1, "sequence": null}], "clusters": []}]}, {"name": "Penicillium rubens", "strain": "IBT 35670", "scaffolds": [{"accession": "JAQKAG010000001.1", "subjects": [{"id": null, "hits": [{"query": "EHK18431.1", "subject": "KAJ5868223.1", "identity": 36.196, "coverage": 72.6027397260274, "evalue": 2.28e-19, "bitscore": 96.7}], "name": "KAJ5868223.1", "ipg": "303510793", "start": 7330469, "end": 7331578, "strand": 1, "sequence": null}], "clusters": []}]}, {"name": "Penicillium chrysogenum", "strain": "P2niaD18", "scaffolds": [{"accession": "CM002800.1", "subjects": [{"id": null, "hits": [{"query": "EHK18431.1", "subject": "KZN85565.1", "identity": 36.196, "coverage": 72.6027397260274, "evalue": 1.98e-19, "bitscore": 96.7}], "name": "KZN85565.1", "ipg": "15841623", "start": 3468489, "end": 3469598, "strand": 1, "sequence": null}], "clusters": []}]}, {"name": "Penicillium chrysogenum", "strain": "IBT 35668", "scaffolds": [{"accession": "NW_026622753.1", "subjects": [{"id": null, "hits": [{"query": "EHK18431.1", "subject": "XP_056564514.1", "identity": 34.375, "coverage": 80.36529680365297, "evalue": 3.48e-19, "bitscore": 95.9}], "name": "XP_056564514.1", "ipg": "629257293", "start": 7337738, "end": 7338847, "strand": 1, "sequence": null}], "clusters": []}, {"accession": "XM_056716892.1", "subjects": [{"id": null, "hits": [{"query": "EHK18431.1", "subject": "XP_056564514.1", "identity": 34.375, "coverage": 80.36529680365297, "evalue": 3.48e-19, "bitscore": 95.9}], "name": "XP_056564514.1", "ipg": "629257293", "start": 0, "end": 978, "strand": 1, "sequence": null}], "clusters": []}, {"accession": "JAPQKU010000005.1", "subjects": [{"id": null, "hits": [{"query": "EHK18431.1", "subject": "KAJ5230435.1", "identity": 34.375, "coverage": 80.36529680365297, "evalue": 3.48e-19, "bitscore": 95.9}], "name": "KAJ5230435.1", "ipg": "629257293", "start": 7337738, "end": 7338847, "strand": 1, "sequence": null}], "clusters": []}]}, {"name": "Penicillium chrysogenum", "strain": "IBT 19737", "scaffolds": [{"accession": "JAPVED010000003.1", "subjects": [{"id": null, "hits": [{"query": "EHK18431.1", "subject": "KAJ5272107.1", "identity": 34.375, "coverage": 80.36529680365297, "evalue": 3.48e-19, "bitscore": 95.9}], "name": "KAJ5272107.1", "ipg": "629257293", "start": 1864283, "end": 1865392, "strand": 1, "sequence": null}], "clusters": []}]}, {"name": "Penicillium chrysogenum", "strain": "IBT 3361", "scaffolds": [{"accession": "JAPVEB010000005.1", "subjects": [{"id": null, "hits": [{"query": "EHK18431.1", "subject": "KAJ5264284.1", "identity": 34.375, "coverage": 80.36529680365297, "evalue": 4.49e-19, "bitscore": 95.9}], "name": "KAJ5264284.1", "ipg": "629282725", "start": 902771, "end": 903880, "strand": 1, "sequence": null}], "clusters": []}]}, {"name": "Penicillium chrysogenum", "strain": "IBT 17219", "scaffolds": [{"accession": "JAQJZU010000003.1", "subjects": [{"id": null, "hits": [{"query": "EHK18431.1", "subject": "KAJ6163332.1", "identity": 34.375, "coverage": 80.36529680365297, "evalue": 4.49e-19, "bitscore": 95.9}], "name": "KAJ6163332.1", "ipg": "629282725", "start": 1899338, "end": 1900447, "strand": -1, "sequence": null}], "clusters": []}]}, {"name": "Aureobasidium subglaciale", "strain": "EXF-12336", "scaffolds": [{"accession": "SWBE01000099.1", "subjects": [{"id": null, "hits": [{"query": "EHK18431.1", "subject": "KAI5263796.1", "identity": 32.075, "coverage": 89.49771689497716, "evalue": 2.63e-19, "bitscore": 94.4}], "name": "KAI5263796.1", "ipg": "563665748", "start": 52239, "end": 52972, "strand": -1, "sequence": null}], "clusters": []}]}, {"name": "Aureobasidium subglaciale", "strain": "EXF-11962", "scaffolds": [{"accession": "SWBC01000075.1", "subjects": [{"id": null, "hits": [{"query": "EHK18431.1", "subject": "KAI5236812.1", "identity": 37.267, "coverage": 67.57990867579909, "evalue": 4.09e-19, "bitscore": 94.0}], "name": "KAI5236812.1", "ipg": "563648003", "start": 97509, "end": 98242, "strand": -1, "sequence": null}], "clusters": []}]}, {"name": "Aureobasidium subglaciale", "strain": "EXF-2450", "scaffolds": [{"accession": "SWBB01000032.1", "subjects": [{"id": null, "hits": [{"query": "EHK18431.1", "subject": "KAI5250590.1", "identity": 37.267, "coverage": 67.57990867579909, "evalue": 5.67e-19, "bitscore": 93.6}], "name": "KAI5250590.1", "ipg": "563660318", "start": 23964, "end": 24697, "strand": 1, "sequence": null}], "clusters": []}]}, {"name": "Aureobasidium subglaciale", "strain": "EXF-4632", "scaffolds": [{"accession": "SWAY01000014.1", "subjects": [{"id": null, "hits": [{"query": "EHK18431.1", "subject": "KAI5205390.1", "identity": 36.646, "coverage": 67.57990867579909, "evalue": 1.35e-18, "bitscore": 92.4}], "name": "KAI5205390.1", "ipg": "563638875", "start": 6838, "end": 7571, "strand": 1, "sequence": null}], "clusters": []}]}, {"name": "Aureobasidium subglaciale", "strain": "EXF-2491", "scaffolds": [{"accession": "SWAX01000034.1", "subjects": [{"id": null, "hits": [{"query": "EHK18431.1", "subject": "KAI5202007.1", "identity": 36.646, "coverage": 67.57990867579909, "evalue": 2.88e-18, "bitscore": 91.7}], "name": "KAI5202007.1", "ipg": "563636437", "start": 23942, "end": 24675, "strand": 1, "sequence": null}], "clusters": []}]}, {"name": "Aureobasidium subglaciale", "strain": "EXF-2425", "scaffolds": [{"accession": "SWAZ01000034.1", "subjects": [{"id": null, "hits": [{"query": "EHK18431.1", "subject": "KAI5220788.1", "identity": 36.646, "coverage": 67.57990867579909, "evalue": 2.88e-18, "bitscore": 91.7}], "name": "KAI5220788.1", "ipg": "563636437", "start": 23942, "end": 24675, "strand": 1, "sequence": null}], "clusters": []}]}, {"name": "Aureobasidium subglaciale", "strain": "EXF-2428", "scaffolds": [{"accession": "SWBA01000032.1", "subjects": [{"id": null, "hits": [{"query": "EHK18431.1", "subject": "KAI5224668.1", "identity": 36.646, "coverage": 67.57990867579909, "evalue": 2.88e-18, "bitscore": 91.7}], "name": "KAI5224668.1", "ipg": "563636437", "start": 275755, "end": 276488, "strand": -1, "sequence": null}], "clusters": []}]}, {"name": "Aureobasidium subglaciale", "strain": "EXF-2427", "scaffolds": [{"accession": "SWBD01000033.1", "subjects": [{"id": null, "hits": [{"query": "EHK18431.1", "subject": "KAI5260893.1", "identity": 36.646, "coverage": 67.57990867579909, "evalue": 2.88e-18, "bitscore": 91.7}], "name": "KAI5260893.1", "ipg": "563636437", "start": 23942, "end": 24675, "strand": 1, "sequence": null}], "clusters": []}]}, {"name": "Rhizodiscina lignyota", "strain": "CBS 133067", "scaffolds": [{"accession": "ML978121.1", "subjects": [{"id": null, "hits": [{"query": "EHK18431.1", "subject": "KAF2104154.1", "identity": 33.18, "coverage": 91.32420091324201, "evalue": 3.18e-19, "bitscore": 94.0}], "name": "KAF2104154.1", "ipg": "297787102", "start": 1465529, "end": 1466268, "strand": -1, "sequence": null}], "clusters": []}]}, {"name": "Exophiala spinifera", "strain": "CBS 89968", "scaffolds": [{"accession": "NW_015622515.1", "subjects": [{"id": null, "hits": [{"query": "EHK18431.1", "subject": "XP_016237752.1", "identity": 34.848, "coverage": 81.27853881278538, "evalue": 5.78e-19, "bitscore": 93.2}], "name": "XP_016237752.1", "ipg": "76046495", "start": 2744611, "end": 2745265, "strand": -1, "sequence": null}], "clusters": []}, {"accession": "XM_016379075.1", "subjects": [{"id": null, "hits": [{"query": "EHK18431.1", "subject": "XP_016237752.1", "identity": 34.848, "coverage": 81.27853881278538, "evalue": 5.78e-19, "bitscore": 93.2}], "name": "XP_016237752.1", "ipg": "76046495", "start": 0, "end": 654, "strand": 1, "sequence": null}], "clusters": []}, {"accession": "KN847494.1", "subjects": [{"id": null, "hits": [{"query": "EHK18431.1", "subject": "KIW17536.1", "identity": 34.848, "coverage": 81.27853881278538, "evalue": 5.78e-19, "bitscore": 93.2}], "name": "KIW17536.1", "ipg": "76046495", "start": 2744611, "end": 2745265, "strand": -1, "sequence": null}], "clusters": []}, {"accession": "NW_015622518.1", "subjects": [{"id": null, "hits": [{"query": "EHK18431.1", "subject": "XP_016233872.1", "identity": 32.394, "coverage": 93.15068493150685, "evalue": 4.54e-18, "bitscore": 90.9}], "name": "XP_016233872.1", "ipg": "76042621", "start": 2461723, "end": 2462371, "strand": 1, "sequence": null}], "clusters": []}, {"accession": "XM_016383169.1", "subjects": [{"id": null, "hits": [{"query": "EHK18431.1", "subject": "XP_016233872.1", "identity": 32.394, "coverage": 93.15068493150685, "evalue": 4.54e-18, "bitscore": 90.9}], "name": "XP_016233872.1", "ipg": "76042621", "start": 0, "end": 648, "strand": 1, "sequence": null}], "clusters": []}, {"accession": "KN847497.1", "subjects": [{"id": null, "hits": [{"query": "EHK18431.1", "subject": "KIW13656.1", "identity": 32.394, "coverage": 93.15068493150685, "evalue": 4.54e-18, "bitscore": 90.9}], "name": "KIW13656.1", "ipg": "76042621", "start": 2461723, "end": 2462371, "strand": 1, "sequence": null}], "clusters": []}]}, {"name": "Pseudocercospora fuligena", "strain": "PF001", "scaffolds": [{"accession": "JABCIY010000224.1", "subjects": [{"id": null, "hits": [{"query": "EHK18431.1", "subject": "KAF7187692.1", "identity": 36.257, "coverage": 75.34246575342466, "evalue": 5.91e-19, "bitscore": 93.2}], "name": "KAF7187692.1", "ipg": "353710261", "start": 45792, "end": 46512, "strand": -1, "sequence": null}], "clusters": []}]}, {"name": "Penicillium lividum", "strain": "IBT 13676", "scaffolds": [{"accession": "JAQJAG010000002.1", "subjects": [{"id": null, "hits": [{"query": "EHK18431.1", "subject": "KAJ5646153.1", "identity": 31.455, "coverage": 88.12785388127854, "evalue": 6.4e-19, "bitscore": 94.4}], "name": "KAJ5646153.1", "ipg": "629638148", "start": 977703, "end": 978719, "strand": 1, "sequence": null}], "clusters": []}]}, {"name": "Phyllosticta citriasiana", "strain": "CBS 120426", "scaffolds": [{"accession": "NW_027117281.1", "subjects": [{"id": null, "hits": [{"query": "EHK18431.1", "subject": "XP_066624825.1", "identity": 33.175, "coverage": 90.8675799086758, "evalue": 6.7e-19, "bitscore": 93.2}], "name": "XP_066624825.1", "ipg": "829768239", "start": 2109372, "end": 2110023, "strand": 1, "sequence": null}], "clusters": []}, {"accession": "XM_066762753.1", "subjects": [{"id": null, "hits": [{"query": "EHK18431.1", "subject": "XP_066624825.1", "identity": 33.175, "coverage": 90.8675799086758, "evalue": 6.7e-19, "bitscore": 93.2}], "name": "XP_066624825.1", "ipg": "829768239", "start": 156, "end": 807, "strand": 1, "sequence": null}], "clusters": []}, {"accession": "JBBPHT010000004.1", "subjects": [{"id": null, "hits": [{"query": "EHK18431.1", "subject": "KAK7526306.1", "identity": 33.175, "coverage": 90.8675799086758, "evalue": 6.7e-19, "bitscore": 93.2}], "name": "KAK7526306.1", "ipg": "829768239", "start": 2109372, "end": 2110023, "strand": 1, "sequence": null}], "clusters": []}]}, {"name": "Phyllosticta citriasiana", "strain": "CBS 123371", "scaffolds": [{"accession": "JBBPHU010000005.1", "subjects": [{"id": null, "hits": [{"query": "EHK18431.1", "subject": "KAK7517907.1", "identity": 33.175, "coverage": 90.8675799086758, "evalue": 6.7e-19, "bitscore": 93.2}], "name": "KAK7517907.1", "ipg": "829768239", "start": 1995049, "end": 1995700, "strand": 1, "sequence": null}], "clusters": []}, {"accession": "JBBPHU010000012.1", "subjects": [{"id": null, "hits": [{"query": "EHK18433.1", "subject": "KAK7511317.1", "identity": 41.02, "coverage": 99.33481152993349, "evalue": 3.34e-123, "bitscore": 378.0}], "name": "KAK7511317.1", "ipg": "829762435", "start": 20215, "end": 21876, "strand": -1, "sequence": null}], "clusters": []}]}, {"name": "Penicillium odoratum", "strain": "IBT 22623", "scaffolds": [{"accession": "NW_026643147.1", "subjects": [{"id": null, "hits": [{"query": "EHK18431.1", "subject": "XP_056993845.1", "identity": 31.455, "coverage": 88.12785388127854, "evalue": 6.88e-19, "bitscore": 94.4}], "name": "XP_056993845.1", "ipg": "629921759", "start": 975385, "end": 976401, "strand": 1, "sequence": null}], "clusters": []}, {"accession": "XM_057139839.1", "subjects": [{"id": null, "hits": [{"query": "EHK18431.1", "subject": "XP_056993845.1", "identity": 31.455, "coverage": 88.12785388127854, "evalue": 6.88e-19, "bitscore": 94.4}], "name": "XP_056993845.1", "ipg": "629921759", "start": 0, "end": 846, "strand": 1, "sequence": null}], "clusters": []}, {"accession": "JAQJAR010000005.1", "subjects": [{"id": null, "hits": [{"query": "EHK18431.1", "subject": "KAJ5758749.1", "identity": 31.455, "coverage": 88.12785388127854, "evalue": 6.88e-19, "bitscore": 94.4}], "name": "KAJ5758749.1", "ipg": "629921759", "start": 975385, "end": 976401, "strand": 1, "sequence": null}], "clusters": []}]}, {"name": "Pleurotus pulmonarius", "strain": "PM_ss13", "scaffolds": [{"accession": "SJDA01000012.1", "subjects": [{"id": null, "hits": [{"query": "EHK18431.1", "subject": "KAF4564085.1", "identity": 30.769, "coverage": 92.23744292237443, "evalue": 7.59e-19, "bitscore": 92.8}], "name": "KAF4564085.1", "ipg": "321622808", "start": 1951934, "end": 1952951, "strand": 1, "sequence": null}], "clusters": []}]}, {"name": "Pleurotus pulmonarius", "strain": "LGAM 28684", "scaffolds": [{"accession": "JBHEFG010001262.1", "subjects": [{"id": null, "hits": [{"query": "EHK18431.1", "subject": "KAL4255210.1", "identity": 30.769, "coverage": 92.23744292237443, "evalue": 7.59e-19, "bitscore": 92.8}], "name": "KAL4255210.1", "ipg": "321622808", "start": 130, "end": 1147, "strand": 1, "sequence": null}], "clusters": []}, {"accession": "JBHEFG010000249.1", "subjects": [{"id": null, "hits": [{"query": "EHK18431.1", "subject": "KAL4262014.1", "identity": 30.769, "coverage": 92.23744292237443, "evalue": 1.37e-18, "bitscore": 92.0}], "name": "KAL4262014.1", "ipg": "321644465", "start": 34673, "end": 35693, "strand": 1, "sequence": null}], "clusters": []}]}, {"name": "Pleurotus pulmonarius", "strain": "PM_ss5", "scaffolds": [{"accession": "SJKF01000013.1", "subjects": [{"id": null, "hits": [{"query": "EHK18431.1", "subject": "KAF4581812.1", "identity": 30.769, "coverage": 92.23744292237443, "evalue": 1.37e-18, "bitscore": 92.0}], "name": "KAF4581812.1", "ipg": "321644465", "start": 713323, "end": 714343, "strand": 1, "sequence": null}], "clusters": []}]}, {"name": "Penicillium tannophilum", "strain": "IBT 21756", "scaffolds": [{"accession": "JAQKAK010000008.1", "subjects": [{"id": null, "hits": [{"query": "EHK18431.1", "subject": "KAJ5890235.1", "identity": 30.986, "coverage": 88.12785388127854, "evalue": 8.13e-19, "bitscore": 94.4}], "name": "KAJ5890235.1", "ipg": "630454469", "start": 2977572, "end": 2978593, "strand": 1, "sequence": null}], "clusters": []}]}, {"name": "Capronia coronata", "strain": "CBS 617.96", "scaffolds": [{"accession": "NW_006912893.1", "subjects": [{"id": null, "hits": [{"query": "EHK18431.1", "subject": "XP_007720661.1", "identity": 32.258, "coverage": 93.60730593607306, "evalue": 9.69e-19, "bitscore": 92.8}], "name": "XP_007720661.1", "ipg": "49191896", "start": 4363697, "end": 4364363, "strand": -1, "sequence": null}], "clusters": []}, {"accession": "XM_007722471.1", "subjects": [{"id": null, "hits": [{"query": "EHK18431.1", "subject": "XP_007720661.1", "identity": 32.258, "coverage": 93.60730593607306, "evalue": 9.69e-19, "bitscore": 92.8}], "name": "XP_007720661.1", "ipg": "49191896", "start": 0, "end": 666, "strand": 1, "sequence": null}], "clusters": []}, {"accession": "AMWN01000001.1", "subjects": [{"id": null, "hits": [{"query": "EHK18431.1", "subject": "EXJ96432.1", "identity": 32.258, "coverage": 93.60730593607306, "evalue": 9.69e-19, "bitscore": 92.8}], "name": "EXJ96432.1", "ipg": "49191896", "start": 4363697, "end": 4364363, "strand": -1, "sequence": null}], "clusters": []}, {"accession": "NW_006912900.1", "subjects": [{"id": null, "hits": [{"query": "EHK18434.1", "subject": "XP_007727304.1", "identity": 53.818, "coverage": 96.91470054446461, "evalue": 0.0, "bitscore": 618.0}], "name": "XP_007727304.1", "ipg": "49175604", "start": 2407, "end": 4417, "strand": -1, "sequence": null}], "clusters": []}, {"accession": "XM_007729114.1", "subjects": [{"id": null, "hits": [{"query": "EHK18434.1", "subject": "XP_007727304.1", "identity": 53.818, "coverage": 96.91470054446461, "evalue": 0.0, "bitscore": 618.0}], "name": "XP_007727304.1", "ipg": "49175604", "start": 0, "end": 1644, "strand": 1, "sequence": null}], "clusters": []}, {"accession": "AMWN01000008.1", "subjects": [{"id": null, "hits": [{"query": "EHK18434.1", "subject": "EXJ80110.1", "identity": 53.818, "coverage": 96.91470054446461, "evalue": 0.0, "bitscore": 618.0}], "name": "EXJ80110.1", "ipg": "49175604", "start": 2407, "end": 4417, "strand": -1, "sequence": null}], "clusters": []}]}, {"name": "Pleurotus eryngii", "strain": "ATCC 90797", "scaffolds": [{"accession": "MU154630.1", "subjects": [{"id": null, "hits": [{"query": "EHK18431.1", "subject": "KAF9490935.1", "identity": 32.768, "coverage": 79.45205479452055, "evalue": 1.3e-18, "bitscore": 92.0}], "name": "KAF9490935.1", "ipg": "376569360", "start": 76251, "end": 77235, "strand": -1, "sequence": null}], "clusters": []}]}, {"name": "Orbilia javanica", "strain": "TWF718", "scaffolds": [{"accession": "JAVHNR010000002.1", "subjects": [{"id": null, "hits": [{"query": "EHK18431.1", "subject": "KAK6351040.1", "identity": 32.544, "coverage": 75.79908675799086, "evalue": 1.73e-18, "bitscore": 92.8}], "name": "KAK6351040.1", "ipg": "815522904", "start": 2259046, "end": 2259933, "strand": 1, "sequence": null}], "clusters": []}]}, {"name": "Phyllosticta citricarpa", "strain": "CBS 122670", "scaffolds": [{"accession": "JBBPDW010000008.1", "subjects": [{"id": null, "hits": [{"query": "EHK18431.1", "subject": "KAK7550101.1", "identity": 32.381, "coverage": 90.8675799086758, "evalue": 2.55e-18, "bitscore": 91.7}], "name": "KAK7550101.1", "ipg": "829880842", "start": 487175, "end": 487826, "strand": -1, "sequence": null}], "clusters": []}, {"accession": "JBBPDW010000050.1", "subjects": [{"id": null, "hits": [{"query": "EHK18433.1", "subject": "KAK7532590.1", "identity": 41.02, "coverage": 99.33481152993349, "evalue": 6.19e-123, "bitscore": 377.0}], "name": "KAK7532590.1", "ipg": "829865608", "start": 8210, "end": 9874, "strand": -1, "sequence": null}], "clusters": []}]}, {"name": "Phyllosticta citricarpa", "strain": "CBS 122482", "scaffolds": [{"accession": "JBBPEG010000019.1", "subjects": [{"id": null, "hits": [{"query": "EHK18431.1", "subject": "KAK7557789.1", "identity": 32.381, "coverage": 90.8675799086758, "evalue": 2.55e-18, "bitscore": 91.7}], "name": "KAK7557789.1", "ipg": "829880842", "start": 508990, "end": 509641, "strand": -1, "sequence": null}], "clusters": []}, {"accession": "JBBPEG010000024.1", "subjects": [{"id": null, "hits": [{"query": "EHK18433.1", "subject": "KAK7555070.1", "identity": 41.02, "coverage": 99.33481152993349, "evalue": 6.19e-123, "bitscore": 377.0}], "name": "KAK7555070.1", "ipg": "829865608", "start": 522597, "end": 524261, "strand": 1, "sequence": null}], "clusters": []}]}, {"name": "Phyllosticta citricarpa", "strain": "CBS 102373", "scaffolds": [{"accession": "JBBPEL010000020.1", "subjects": [{"id": null, "hits": [{"query": "EHK18431.1", "subject": "KAK7561906.1", "identity": 32.381, "coverage": 90.8675799086758, "evalue": 2.55e-18, "bitscore": 91.7}], "name": "KAK7561906.1", "ipg": "829880842", "start": 90728, "end": 91379, "strand": 1, "sequence": null}], "clusters": []}, {"accession": "JBBPEL010000056.1", "subjects": [{"id": null, "hits": [{"query": "EHK18433.1", "subject": "KAK7549697.1", "identity": 39.829, "coverage": 99.33481152993349, "evalue": 5.02e-120, "bitscore": 370.0}], "name": "KAK7549697.1", "ipg": "829880616", "start": 8210, "end": 9874, "strand": -1, "sequence": null}], "clusters": []}]}, {"name": "Phyllosticta citricarpa", "strain": "CBS 111.20", "scaffolds": [{"accession": "JBBPBG010000027.1", "subjects": [{"id": null, "hits": [{"query": "EHK18431.1", "subject": "KAK7619673.1", "identity": 32.381, "coverage": 90.8675799086758, "evalue": 2.55e-18, "bitscore": 91.7}], "name": "KAK7619673.1", "ipg": "829880842", "start": 343007, "end": 343658, "strand": -1, "sequence": null}], "clusters": []}, {"accession": "JBBPBG010000010.1", "subjects": [{"id": null, "hits": [{"query": "EHK18433.1", "subject": "KAK7624333.1", "identity": 41.02, "coverage": 99.33481152993349, "evalue": 6.19e-123, "bitscore": 377.0}], "name": "KAK7624333.1", "ipg": "829865608", "start": 8210, "end": 9874, "strand": -1, "sequence": null}], "clusters": []}]}, {"name": "Phyllosticta citricarpa", "strain": "CBS 141352", "scaffolds": [{"accession": "JBBPBH010000008.1", "subjects": [{"id": null, "hits": [{"query": "EHK18431.1", "subject": "KAK7633641.1", "identity": 32.381, "coverage": 90.8675799086758, "evalue": 2.55e-18, "bitscore": 91.7}], "name": "KAK7633641.1", "ipg": "829880842", "start": 262720, "end": 263371, "strand": 1, "sequence": null}], "clusters": []}, {"accession": "JBBPBH010000047.1", "subjects": [{"id": null, "hits": [{"query": "EHK18433.1", "subject": "KAK7624647.1", "identity": 41.02, "coverage": 99.33481152993349, "evalue": 6.19e-123, "bitscore": 377.0}], "name": "KAK7624647.1", "ipg": "829865608", "start": 8210, "end": 9874, "strand": -1, "sequence": null}], "clusters": []}]}, {"name": "Phyllosticta citricarpa", "strain": "CBS 131864", "scaffolds": [{"accession": "JBBWWU010000023.1", "subjects": [{"id": null, "hits": [{"query": "EHK18431.1", "subject": "KAL2680160.1", "identity": 32.381, "coverage": 90.8675799086758, "evalue": 2.55e-18, "bitscore": 91.7}], "name": "KAL2680160.1", "ipg": "829880842", "start": 82278, "end": 82929, "strand": 1, "sequence": null}], "clusters": []}, {"accession": "JBBWWU010000052.1", "subjects": [{"id": null, "hits": [{"query": "EHK18433.1", "subject": "KAL2673162.1", "identity": 41.02, "coverage": 99.33481152993349, "evalue": 6.19e-123, "bitscore": 377.0}], "name": "KAL2673162.1", "ipg": "829865608", "start": 8640, "end": 10304, "strand": -1, "sequence": null}], "clusters": []}]}, {"name": "Phyllosticta citricarpa", "strain": "CPC 16586", "scaffolds": [{"accession": "MU968229.1", "subjects": [{"id": null, "hits": [{"query": "EHK18431.1", "subject": "KAK8432221.1", "identity": 32.381, "coverage": 90.8675799086758, "evalue": 3.11e-18, "bitscore": 91.3}], "name": "KAK8432221.1", "ipg": "833809578", "start": 79216, "end": 80265, "strand": 1, "sequence": null}], "clusters": []}, {"accession": "MU968221.1", "subjects": [{"id": null, "hits": [{"query": "EHK18433.1", "subject": "KAK8433962.1", "identity": 41.02, "coverage": 99.33481152993349, "evalue": 6.19e-123, "bitscore": 377.0}], "name": "KAK8433962.1", "ipg": "829865608", "start": 8209, "end": 9873, "strand": -1, "sequence": null}], "clusters": []}]}, {"name": "Phyllosticta paracitricarpa", "strain": "CBS 141358", "scaffolds": [{"accession": "JBBPBF010000021.1", "subjects": [{"id": null, "hits": [{"query": "EHK18431.1", "subject": "KAK7609865.1", "identity": 32.381, "coverage": 90.8675799086758, "evalue": 2.55e-18, "bitscore": 91.7}], "name": "KAK7609865.1", "ipg": "829880842", "start": 476870, "end": 477521, "strand": -1, "sequence": null}], "clusters": []}, {"accession": "JBBPBF010000001.1", "subjects": [{"id": null, "hits": [{"query": "EHK18433.1", "subject": "KAK7615267.1", "identity": 41.02, "coverage": 99.33481152993349, "evalue": 6.19e-123, "bitscore": 377.0}], "name": "KAK7615267.1", "ipg": "829865608", "start": 8209, "end": 9873, "strand": -1, "sequence": null}], "clusters": []}]}, {"name": "Phyllosticta paracitricarpa", "strain": "CBS 141357", "scaffolds": [{"accession": "JBBWUC010000054.1", "subjects": [{"id": null, "hits": [{"query": "EHK18431.1", "subject": "KAK8190766.1", "identity": 32.381, "coverage": 90.8675799086758, "evalue": 2.55e-18, "bitscore": 91.7}], "name": "KAK8190766.1", "ipg": "829880842", "start": 56716, "end": 57367, "strand": 1, "sequence": null}], "clusters": []}, {"accession": "JBBWUC010000049.1", "subjects": [{"id": null, "hits": [{"query": "EHK18433.1", "subject": "KAK8192203.1", "identity": 41.02, "coverage": 99.33481152993349, "evalue": 6.19e-123, "bitscore": 377.0}], "name": "KAK8192203.1", "ipg": "829865608", "start": 3583, "end": 5247, "strand": -1, "sequence": null}], "clusters": []}]}, {"name": "Flagelloscypha sp.", "strain": "PMI_526", "scaffolds": [{"accession": "JAJTUO010000013.1", "subjects": [{"id": null, "hits": [{"query": "EHK18431.1", "subject": "KAH8824075.1", "identity": 30.097, "coverage": 92.23744292237443, "evalue": 3.1e-18, "bitscore": 90.9}], "name": "KAH8824075.1", "ipg": "514980025", "start": 1230826, "end": 1231863, "strand": 1, "sequence": null}], "clusters": []}]}, {"name": "Didymosphaeria variabile", "strain": "IMI 356815", "scaffolds": [{"accession": "NW_026611628.1", "subjects": [{"id": null, "hits": [{"query": "EHK18431.1", "subject": "XP_056065392.1", "identity": 34.896, "coverage": 79.90867579908677, "evalue": 4.68e-18, "bitscore": 94.4}], "name": "XP_056065392.1", "ipg": "614089716", "start": 157236, "end": 159505, "strand": 1, "sequence": null}], "clusters": []}, {"accession": "XM_056220089.1", "subjects": [{"id": null, "hits": [{"query": "EHK18431.1", "subject": "XP_056065392.1", "identity": 34.896, "coverage": 79.90867579908677, "evalue": 4.68e-18, "bitscore": 94.4}], "name": "XP_056065392.1", "ipg": "614089716", "start": 0, "end": 1386, "strand": 1, "sequence": null}], "clusters": []}, {"accession": "JAPEUX010000009.1", "subjects": [{"id": null, "hits": [{"query": "EHK18431.1", "subject": "KAJ4345228.1", "identity": 34.896, "coverage": 79.90867579908677, "evalue": 4.68e-18, "bitscore": 94.4}], "name": "KAJ4345228.1", "ipg": "614089716", "start": 157236, "end": 159505, "strand": 1, "sequence": null}], "clusters": []}]}, {"name": "Aureobasidium namibiae", "strain": "CBS 147.97", "scaffolds": [{"accession": "NW_013581198.1", "subjects": [{"id": null, "hits": [{"query": "EHK18431.1", "subject": "XP_013426455.1", "identity": 32.057, "coverage": 89.49771689497716, "evalue": 5.2e-18, "bitscore": 90.5}], "name": "XP_013426455.1", "ipg": "58798764", "start": 840424, "end": 841303, "strand": 1, "sequence": null}], "clusters": []}, {"accession": "XM_013571001.1", "subjects": [{"id": null, "hits": [{"query": "EHK18431.1", "subject": "XP_013426455.1", "identity": 32.057, "coverage": 89.49771689497716, "evalue": 5.2e-18, "bitscore": 90.5}], "name": "XP_013426455.1", "ipg": "58798764", "start": 0, "end": 651, "strand": 1, "sequence": null}], "clusters": []}, {"accession": "KL584712.1", "subjects": [{"id": null, "hits": [{"query": "EHK18431.1", "subject": "KEQ72239.1", "identity": 32.057, "coverage": 89.49771689497716, "evalue": 5.2e-18, "bitscore": 90.5}], "name": "KEQ72239.1", "ipg": "58798764", "start": 840424, "end": 841303, "strand": 1, "sequence": null}], "clusters": []}]}, {"name": "Leptodontidium sp. 2", "strain": "PMI_412", "scaffolds": [{"accession": "MU270443.1", "subjects": [{"id": null, "hits": [{"query": "EHK18431.1", "subject": "KAH9209787.1", "identity": 35.673, "coverage": 73.0593607305936, "evalue": 5.31e-18, "bitscore": 90.5}], "name": "KAH9209787.1", "ipg": "517815808", "start": 125270, "end": 125924, "strand": -1, "sequence": null}], "clusters": []}]}, {"name": "Leptodontidium sp.", "strain": "MPI-SDFR-AT-0119", "scaffolds": [{"accession": "JAHLEZ010000006.1", "subjects": [{"id": null, "hits": [{"query": "EHK18431.1", "subject": "KAH6716714.1", "identity": 35.928, "coverage": 71.23287671232876, "evalue": 5.48e-18, "bitscore": 90.5}], "name": "KAH6716714.1", "ipg": "499303634", "start": 637995, "end": 638649, "strand": -1, "sequence": null}], "clusters": []}]}, {"name": "Penicillium rolfsii", "strain": "F1880", "scaffolds": [{"accession": "QMFL01000020.1", "subjects": [{"id": null, "hits": [{"query": "EHK18431.1", "subject": "KAF3396502.1", "identity": 32.857, "coverage": 87.67123287671232, "evalue": 6.18e-18, "bitscore": 94.7}], "name": "KAF3396502.1", "ipg": "307210725", "start": 2239147, "end": 2242723, "strand": -1, "sequence": null}], "clusters": []}, {"accession": "QMFL01000016.1", "subjects": [{"id": null, "hits": [{"query": "EHK18435.1", "subject": "KAF3402033.1", "identity": 51.418, "coverage": 88.15331010452961, "evalue": 5.32e-89, "bitscore": 286.0}], "name": "KAF3402033.1", "ipg": "307215393", "start": 790636, "end": 793150, "strand": -1, "sequence": null}, {"id": null, "hits": [{"query": "EHK18436.1", "subject": "KAF3402036.1", "identity": 54.762, "coverage": 86.5979381443299, "evalue": 1.19e-59, "bitscore": 196.0}], "name": "KAF3402036.1", "ipg": "307215351", "start": 797895, "end": 798533, "strand": -1, "sequence": null}], "clusters": []}]}, {"name": "Delitschia confertaspora", "strain": "ATCC 74209", "scaffolds": [{"accession": "ML993847.1", "subjects": [{"id": null, "hits": [{"query": "EHK18431.1", "subject": "KAF2205969.1", "identity": 33.508, "coverage": 80.36529680365297, "evalue": 6.3e-18, "bitscore": 92.4}], "name": "KAF2205969.1", "ipg": "297906501", "start": 124833, "end": 126443, "strand": 1, "sequence": null}], "clusters": []}, {"accession": "ML994403.1", "subjects": [{"id": null, "hits": [{"query": "EHK18434.1", "subject": "KAF2196383.1", "identity": 54.034, "coverage": 96.73321234119783, "evalue": 0.0, "bitscore": 630.0}], "name": "KAF2196383.1", "ipg": "297896854", "start": 10865, "end": 12664, "strand": 1, "sequence": null}], "clusters": []}]}, {"name": "Arthrobotrys megalospora", "strain": "TWF281", "scaffolds": [{"accession": "JAVHJN010000002.1", "subjects": [{"id": null, "hits": [{"query": "EHK18431.1", "subject": "KAK6534383.1", "identity": 31.361, "coverage": 75.79908675799086, "evalue": 6.43e-18, "bitscore": 91.3}], "name": "KAK6534383.1", "ipg": "818030752", "start": 1518339, "end": 1519227, "strand": -1, "sequence": null}], "clusters": []}]}, {"name": "Orbilia oligospora", "strain": "TWF788", "scaffolds": [{"accession": "JAABOE010000054.1", "subjects": [{"id": null, "hits": [{"query": "EHK18431.1", "subject": "KAF3174790.1", "identity": 31.953, "coverage": 75.79908675799086, "evalue": 6.84e-18, "bitscore": 91.3}], "name": "KAF3174790.1", "ipg": "303961587", "start": 111092, "end": 111918, "strand": 1, "sequence": null}], "clusters": []}]}, {"name": "Orbilia oligospora", "strain": "TWF679", "scaffolds": [{"accession": "WIWT01000037.1", "subjects": [{"id": null, "hits": [{"query": "EHK18431.1", "subject": "KAF3210531.1", "identity": 31.953, "coverage": 75.79908675799086, "evalue": 6.84e-18, "bitscore": 91.3}], "name": "KAF3210531.1", "ipg": "303961587", "start": 160575, "end": 161401, "strand": 1, "sequence": null}], "clusters": []}]}, {"name": "Orbilia oligospora", "strain": "TWF102", "scaffolds": [{"accession": "WIQW01000040.1", "subjects": [{"id": null, "hits": [{"query": "EHK18431.1", "subject": "KAF3095459.1", "identity": 31.953, "coverage": 75.79908675799086, "evalue": 7.59e-18, "bitscore": 91.3}], "name": "KAF3095459.1", "ipg": "243420678", "start": 10751, "end": 11651, "strand": 1, "sequence": null}], "clusters": []}]}, {"name": "Orbilia oligospora", "strain": "TWF103", "scaffolds": [{"accession": "WIQX01000040.1", "subjects": [{"id": null, "hits": [{"query": "EHK18431.1", "subject": "KAF3102875.1", "identity": 31.953, "coverage": 75.79908675799086, "evalue": 7.59e-18, "bitscore": 91.3}], "name": "KAF3102875.1", "ipg": "243420678", "start": 174551, "end": 175451, "strand": -1, "sequence": null}], "clusters": []}]}, {"name": "Orbilia oligospora", "strain": "TWF706", "scaffolds": [{"accession": "WIQY01000007.1", "subjects": [{"id": null, "hits": [{"query": "EHK18431.1", "subject": "KAF3113075.1", "identity": 31.953, "coverage": 75.79908675799086, "evalue": 7.59e-18, "bitscore": 91.3}], "name": "KAF3113075.1", "ipg": "243420678", "start": 377401, "end": 378301, "strand": 1, "sequence": null}], "clusters": []}]}, {"name": "Orbilia oligospora", "strain": "TWF703", "scaffolds": [{"accession": "WIQZ01000160.1", "subjects": [{"id": null, "hits": [{"query": "EHK18431.1", "subject": "KAF3120069.1", "identity": 31.953, "coverage": 75.79908675799086, "evalue": 7.59e-18, "bitscore": 91.3}], "name": "KAF3120069.1", "ipg": "243420678", "start": 49371, "end": 50271, "strand": 1, "sequence": null}], "clusters": []}]}, {"name": "Orbilia oligospora", "strain": "TWF594", "scaffolds": [{"accession": "WIRB01000107.1", "subjects": [{"id": null, "hits": [{"query": "EHK18431.1", "subject": "KAF3127033.1", "identity": 31.953, "coverage": 75.79908675799086, "evalue": 7.59e-18, "bitscore": 91.3}], "name": "KAF3127033.1", "ipg": "243420678", "start": 105409, "end": 106309, "strand": 1, "sequence": null}], "clusters": []}]}, {"name": "Orbilia oligospora", "strain": "TWF569", "scaffolds": [{"accession": "WIRA01000093.1", "subjects": [{"id": null, "hits": [{"query": "EHK18431.1", "subject": "KAF3127940.1", "identity": 31.953, "coverage": 75.79908675799086, "evalue": 7.59e-18, "bitscore": 91.3}], "name": "KAF3127940.1", "ipg": "243420678", "start": 112729, "end": 113629, "strand": -1, "sequence": null}], "clusters": []}]}, {"name": "Orbilia oligospora", "strain": "TWF751", "scaffolds": [{"accession": "WIWQ01000011.1", "subjects": [{"id": null, "hits": [{"query": "EHK18431.1", "subject": "KAF3178850.1", "identity": 31.953, "coverage": 75.79908675799086, "evalue": 7.59e-18, "bitscore": 91.3}], "name": "KAF3178850.1", "ipg": "243420678", "start": 104477, "end": 105377, "strand": 1, "sequence": null}], "clusters": []}]}, {"name": "Orbilia oligospora", "strain": "TWF225", "scaffolds": [{"accession": "WIWR01000026.1", "subjects": [{"id": null, "hits": [{"query": "EHK18431.1", "subject": "KAF3186285.1", "identity": 31.953, "coverage": 75.79908675799086, "evalue": 7.59e-18, "bitscore": 91.3}], "name": "KAF3186285.1", "ipg": "243420678", "start": 259793, "end": 260693, "strand": 1, "sequence": null}], "clusters": []}]}, {"name": "Orbilia oligospora", "strain": "TWF106", "scaffolds": [{"accession": "WIWS01000049.1", "subjects": [{"id": null, "hits": [{"query": "EHK18431.1", "subject": "KAF3216566.1", "identity": 31.953, "coverage": 75.79908675799086, "evalue": 7.59e-18, "bitscore": 91.3}], "name": "KAF3216566.1", "ipg": "243420678", "start": 6015, "end": 6915, "strand": 1, "sequence": null}], "clusters": []}]}, {"name": "Orbilia oligospora", "strain": "TWF191", "scaffolds": [{"accession": "WIPF01000013.1", "subjects": [{"id": null, "hits": [{"query": "EHK18431.1", "subject": "KAF3229103.1", "identity": 31.953, "coverage": 75.79908675799086, "evalue": 7.59e-18, "bitscore": 91.3}], "name": "KAF3229103.1", "ipg": "243420678", "start": 186444, "end": 187344, "strand": 1, "sequence": null}], "clusters": []}]}, {"name": "Orbilia oligospora", "strain": "TWF192", "scaffolds": [{"accession": "WIPG01000071.1", "subjects": [{"id": null, "hits": [{"query": "EHK18431.1", "subject": "KAF3239538.1", "identity": 31.953, "coverage": 75.79908675799086, "evalue": 7.59e-18, "bitscore": 91.3}], "name": "KAF3239538.1", "ipg": "243420678", "start": 91483, "end": 92383, "strand": 1, "sequence": null}], "clusters": []}]}, {"name": "Orbilia oligospora", "strain": "TWF128", "scaffolds": [{"accession": "JAABOH010000017.1", "subjects": [{"id": null, "hits": [{"query": "EHK18431.1", "subject": "KAF3260752.1", "identity": 31.953, "coverage": 75.79908675799086, "evalue": 7.59e-18, "bitscore": 91.3}], "name": "KAF3260752.1", "ipg": "243420678", "start": 246899, "end": 247799, "strand": -1, "sequence": null}], "clusters": []}]}, {"name": "Orbilia oligospora", "strain": "TWF217", "scaffolds": [{"accession": "JAABOI010000001.1", "subjects": [{"id": null, "hits": [{"query": "EHK18431.1", "subject": "KAF3272699.1", "identity": 31.953, "coverage": 75.79908675799086, "evalue": 7.59e-18, "bitscore": 91.3}], "name": "KAF3272699.1", "ipg": "243420678", "start": 476935, "end": 477835, "strand": -1, "sequence": null}], "clusters": []}]}, {"name": "Orbilia oligospora", "strain": "TWF132", "scaffolds": [{"accession": "JAABLO010000024.1", "subjects": [{"id": null, "hits": [{"query": "EHK18431.1", "subject": "KAF3293008.1", "identity": 31.953, "coverage": 75.79908675799086, "evalue": 7.59e-18, "bitscore": 91.3}], "name": "KAF3293008.1", "ipg": "243420678", "start": 104205, "end": 105105, "strand": 1, "sequence": null}], "clusters": []}]}, {"name": "Orbilia oligospora", "strain": "TWF154", "scaffolds": [{"accession": "SOZJ01000001.1", "subjects": [{"id": null, "hits": [{"query": "EHK18431.1", "subject": "TGJ73626.1", "identity": 31.953, "coverage": 75.79908675799086, "evalue": 7.59e-18, "bitscore": 91.3}], "name": "TGJ73626.1", "ipg": "243420678", "start": 2296545, "end": 2297445, "strand": 1, "sequence": null}], "clusters": []}]}, {"name": "Arthrobotrys conoides", "strain": "TWF506", "scaffolds": [{"accession": "JAVHJM010000001.1", "subjects": [{"id": null, "hits": [{"query": "EHK18431.1", "subject": "KAK6521235.1", "identity": 31.953, "coverage": 75.79908675799086, "evalue": 7.36e-18, "bitscore": 91.3}], "name": "KAK6521235.1", "ipg": "818017695", "start": 5060033, "end": 5060932, "strand": -1, "sequence": null}], "clusters": []}]}, {"name": "Arthrobotrys flagrans", "strain": "CBS H-5679", "scaffolds": [{"accession": "NW_027137547.1", "subjects": [{"id": null, "hits": [{"query": "EHK18431.1", "subject": "XP_067493965.1", "identity": 31.953, "coverage": 75.79908675799086, "evalue": 7.67e-18, "bitscore": 90.9}], "name": "XP_067493965.1", "ipg": "227507130", "start": 4265251, "end": 4266147, "strand": 1, "sequence": null}], "clusters": []}, {"accession": "XM_067631418.1", "subjects": [{"id": null, "hits": [{"query": "EHK18431.1", "subject": "XP_067493965.1", "identity": 31.953, "coverage": 75.79908675799086, "evalue": 7.67e-18, "bitscore": 90.9}], "name": "XP_067493965.1", "ipg": "227507130", "start": 0, "end": 762, "strand": 1, "sequence": null}], "clusters": []}, {"accession": "SAEB01000003.1", "subjects": [{"id": null, "hits": [{"query": "EHK18431.1", "subject": "RVD88421.1", "identity": 31.953, "coverage": 75.79908675799086, "evalue": 7.67e-18, "bitscore": 90.9}], "name": "RVD88421.1", "ipg": "227507130", "start": 4265251, "end": 4266147, "strand": 1, "sequence": null}], "clusters": []}]}, {"name": "Arthrobotrys musiformis", "strain": "TWF481", "scaffolds": [{"accession": "JAVHJL010000005.1", "subjects": [{"id": null, "hits": [{"query": "EHK18431.1", "subject": "KAK6502940.1", "identity": 31.953, "coverage": 75.79908675799086, "evalue": 7.67e-18, "bitscore": 90.9}], "name": "KAK6502940.1", "ipg": "817998014", "start": 712459, "end": 713365, "strand": 1, "sequence": null}], "clusters": []}]}, {"name": "Whalleya microplaca", "strain": "YMJ 1829", "scaffolds": [{"accession": "MU385762.1", "subjects": [{"id": null, "hits": [{"query": "EHK18432.1", "subject": "KAI1075565.1", "identity": 60.997, "coverage": 98.26086956521739, "evalue": 2.14e-134, "bitscore": 397.0}], "name": "KAI1075565.1", "ipg": "534588804", "start": 180960, "end": 182053, "strand": 1, "sequence": null}], "clusters": []}, {"accession": "MU385777.1", "subjects": [{"id": null, "hits": [{"query": "EHK18432.1", "subject": "KAI1074445.1", "identity": 50.43, "coverage": 99.71014492753623, "evalue": 1.03e-107, "bitscore": 329.0}], "name": "KAI1074445.1", "ipg": "534587667", "start": 231954, "end": 233060, "strand": 1, "sequence": null}, {"id": null, "hits": [{"query": "EHK18433.1", "subject": "KAI1074442.1", "identity": 45.111, "coverage": 99.1130820399113, "evalue": 9.41e-139, "bitscore": 418.0}], "name": "KAI1074442.1", "ipg": "534587624", "start": 224995, "end": 226721, "strand": 1, "sequence": null}], "clusters": []}, {"accession": "MU385724.1", "subjects": [{"id": null, "hits": [{"query": "EHK18432.1", "subject": "KAI1080969.1", "identity": 50.0, "coverage": 98.84057971014492, "evalue": 1.57e-100, "bitscore": 311.0}], "name": "KAI1080969.1", "ipg": "534594200", "start": 494153, "end": 495361, "strand": -1, "sequence": null}], "clusters": []}, {"accession": "MU385723.1", "subjects": [{"id": null, "hits": [{"query": "EHK18432.1", "subject": "KAI1081109.1", "identity": 47.23, "coverage": 98.84057971014492, "evalue": 5.89e-97, "bitscore": 302.0}], "name": "KAI1081109.1", "ipg": "534594307", "start": 254145, "end": 255254, "strand": -1, "sequence": null}], "clusters": []}, {"accession": "MU385710.1", "subjects": [{"id": null, "hits": [{"query": "EHK18433.1", "subject": "KAI1085366.1", "identity": 40.757, "coverage": 98.89135254988913, "evalue": 6.94e-126, "bitscore": 384.0}], "name": "KAI1085366.1", "ipg": "534598590", "start": 46367, "end": 47984, "strand": 1, "sequence": null}], "clusters": []}, {"accession": "MU385715.1", "subjects": [{"id": null, "hits": [{"query": "EHK18433.1", "subject": "KAI1083648.1", "identity": 40.576, "coverage": 99.33481152993349, "evalue": 5.58e-121, "bitscore": 372.0}], "name": "KAI1083648.1", "ipg": "534596894", "start": 1137875, "end": 1139577, "strand": -1, "sequence": null}, {"id": null, "hits": [{"query": "EHK18435.1", "subject": "KAI1083645.1", "identity": 59.559, "coverage": 94.77351916376307, "evalue": 1.35e-116, "bitscore": 347.0}], "name": "KAI1083645.1", "ipg": "534596862", "start": 1125503, "end": 1126785, "strand": -1, "sequence": null}, {"id": null, "hits": [{"query": "EHK18436.1", "subject": "KAI1083640.1", "identity": 55.556, "coverage": 88.14432989690721, "evalue": 2.9e-62, "bitscore": 202.0}], "name": "KAI1083640.1", "ipg": "534596861", "start": 1113550, "end": 1114323, "strand": -1, "sequence": null}, {"id": null, "hits": [{"query": "EHK18437.1", "subject": "KAI1083642.1", "identity": 45.956, "coverage": 98.39357429718876, "evalue": 5.72e-71, "bitscore": 229.0}], "name": "KAI1083642.1", "ipg": "534596857", "start": 1118330, "end": 1119543, "strand": 1, "sequence": null}], "clusters": [{"indices": [2, 3, 1, 0], "subjects": [], "intermediate_genes": [], "score": 5.115, "start": 1113550, "end": 1139577, "number": 682}]}, {"accession": "MU385722.1", "subjects": [{"id": null, "hits": [{"query": "EHK18434.1", "subject": "KAI1081433.1", "identity": 62.741, "coverage": 94.01088929219601, "evalue": 0.0, "bitscore": 686.0}], "name": "KAI1081433.1", "ipg": "534594575", "start": 506306, "end": 508194, "strand": 1, "sequence": null}, {"id": null, "hits": [{"query": "EHK18438.1", "subject": "KAI1081301.1", "identity": 51.025, "coverage": 99.66400671986561, "evalue": 0.0, "bitscore": 2372.0}], "name": "KAI1081301.1", "ipg": "534594535", "start": 15342, "end": 23640, "strand": -1, "sequence": null}], "clusters": []}, {"accession": "MU385775.1", "subjects": [{"id": null, "hits": [{"query": "EHK18435.1", "subject": "KAI1074586.1", "identity": 67.742, "coverage": 97.21254355400697, "evalue": 5.55e-146, "bitscore": 422.0}], "name": "KAI1074586.1", "ipg": "534587874", "start": 240366, "end": 241770, "strand": 1, "sequence": null}, {"id": null, "hits": [{"query": "EHK18436.1", "subject": "KAI1074587.1", "identity": 65.698, "coverage": 88.14432989690721, "evalue": 6.97e-81, "bitscore": 259.0}], "name": "KAI1074587.1", "ipg": "534587862", "start": 242169, "end": 244052, "strand": 1, "sequence": null}, {"id": null, "hits": [{"query": "EHK18438.1", "subject": "KAI1074585.1", "identity": 51.28, "coverage": 99.66400671986561, "evalue": 0.0, "bitscore": 2381.0}], "name": "KAI1074585.1", "ipg": "534587775", "start": 231720, "end": 239862, "strand": -1, "sequence": null}], "clusters": [{"indices": [2, 0, 1], "subjects": [], "intermediate_genes": [], "score": 4.3062000000000005, "start": 231720, "end": 244052, "number": 683}]}, {"accession": "MU385740.1", "subjects": [{"id": null, "hits": [{"query": "EHK18435.1", "subject": "KAI1078226.1", "identity": 56.071, "coverage": 96.86411149825784, "evalue": 1.91e-101, "bitscore": 309.0}], "name": "KAI1078226.1", "ipg": "534591450", "start": 162407, "end": 163707, "strand": 1, "sequence": null}, {"id": null, "hits": [{"query": "EHK18436.1", "subject": "KAI1078224.1", "identity": 48.588, "coverage": 90.20618556701031, "evalue": 3.6e-56, "bitscore": 187.0}], "name": "KAI1078224.1", "ipg": "534591525", "start": 157682, "end": 158492, "strand": -1, "sequence": null}, {"id": null, "hits": [{"query": "EHK18437.1", "subject": "KAI1078225.1", "identity": 45.387, "coverage": 99.19678714859438, "evalue": 8.1e-70, "bitscore": 226.0}], "name": "KAI1078225.1", "ipg": "534591522", "start": 160464, "end": 161409, "strand": 1, "sequence": null}], "clusters": [{"indices": [1, 2, 0], "subjects": [], "intermediate_genes": [], "score": 4.0722000000000005, "start": 157682, "end": 163707, "number": 684}]}, {"accession": "MU385752.1", "subjects": [{"id": null, "hits": [{"query": "EHK18437.1", "subject": "KAI1076609.1", "identity": 45.221, "coverage": 99.59839357429718, "evalue": 4.43e-81, "bitscore": 255.0}], "name": "KAI1076609.1", "ipg": "534589899", "start": 91298, "end": 92297, "strand": 1, "sequence": null}], "clusters": []}, {"accession": "MU385711.1", "subjects": [{"id": null, "hits": [{"query": "EHK18437.1", "subject": "KAI1084990.1", "identity": 41.264, "coverage": 98.39357429718876, "evalue": 1.23e-69, "bitscore": 226.0}], "name": "KAI1084990.1", "ipg": "534598216", "start": 303453, "end": 304460, "strand": -1, "sequence": null}], "clusters": []}, {"accession": "MU385730.1", "subjects": [{"id": null, "hits": [{"query": "EHK18437.1", "subject": "KAI1079827.1", "identity": 42.593, "coverage": 98.79518072289156, "evalue": 1.31e-69, "bitscore": 226.0}], "name": "KAI1079827.1", "ipg": "534593018", "start": 544753, "end": 545770, "strand": 1, "sequence": null}], "clusters": []}, {"accession": "MU385757.1", "subjects": [{"id": null, "hits": [{"query": "EHK18438.1", "subject": "KAI1076097.1", "identity": 53.012, "coverage": 99.66400671986561, "evalue": 0.0, "bitscore": 2506.0}], "name": "KAI1076097.1", "ipg": "534589232", "start": 262066, "end": 270190, "strand": -1, "sequence": null}], "clusters": []}, {"accession": "MU385736.1", "subjects": [{"id": null, "hits": [{"query": "EHK18438.1", "subject": "KAI1078778.1", "identity": 48.179, "coverage": 99.580008399832, "evalue": 0.0, "bitscore": 2241.0}], "name": "KAI1078778.1", "ipg": "534591952", "start": 26927, "end": 35205, "strand": 1, "sequence": null}], "clusters": []}]}, {"name": "Elasticomyces elasticus", "strain": "CCFEE 6128", "scaffolds": [{"accession": "JAVRQX010000011.1", "subjects": [{"id": null, "hits": [{"query": "EHK18432.1", "subject": "KAK4992369.1", "identity": 57.958, "coverage": 95.65217391304348, "evalue": 3.33e-132, "bitscore": 392.0}], "name": "KAK4992369.1", "ipg": "775221501", "start": 67106, "end": 68223, "strand": 1, "sequence": null}, {"id": null, "hits": [{"query": "EHK18433.1", "subject": "KAK4992368.1", "identity": 45.714, "coverage": 99.55654101995566, "evalue": 1.99e-136, "bitscore": 412.0}], "name": "KAK4992368.1", "ipg": "775221474", "start": 64643, "end": 66486, "strand": -1, "sequence": null}, {"id": null, "hits": [{"query": "EHK18434.1", "subject": "KAK4992373.1", "identity": 65.909, "coverage": 95.82577132486388, "evalue": 0.0, "bitscore": 758.0}], "name": "KAK4992373.1", "ipg": "775221525", "start": 74585, "end": 76575, "strand": -1, "sequence": null}, {"id": null, "hits": [{"query": "EHK18435.1", "subject": "KAK4992376.1", "identity": 53.788, "coverage": 85.36585365853658, "evalue": 1.13e-88, "bitscore": 285.0}], "name": "KAK4992376.1", "ipg": "775221513", "start": 80498, "end": 83508, "strand": -1, "sequence": null}, {"id": null, "hits": [{"query": "EHK18436.1", "subject": "KAK4992375.1", "identity": 77.16, "coverage": 83.50515463917526, "evalue": 1.68e-94, "bitscore": 285.0}], "name": "KAK4992375.1", "ipg": "775221503", "start": 79164, "end": 79905, "strand": -1, "sequence": null}], "clusters": [{"indices": [1, 0, 2, 4, 3], "subjects": [], "intermediate_genes": [], "score": 7.2132, "start": 64643, "end": 83508, "number": 685}]}]}, {"name": "Elasticomyces elasticus", "strain": "CCFEE 5474", "scaffolds": [{"accession": "JAVRQN010007014.1", "subjects": [{"id": null, "hits": [{"query": "EHK18432.1", "subject": "KAK4981118.1", "identity": 57.658, "coverage": 95.65217391304348, "evalue": 1.26e-131, "bitscore": 390.0}], "name": "KAK4981118.1", "ipg": "775211267", "start": 10954, "end": 12071, "strand": 1, "sequence": null}, {"id": null, "hits": [{"query": "EHK18434.1", "subject": "KAK4981121.1", "identity": 65.53, "coverage": 95.82577132486388, "evalue": 0.0, "bitscore": 751.0}], "name": "KAK4981121.1", "ipg": "775211284", "start": 18433, "end": 20423, "strand": -1, "sequence": null}], "clusters": []}, {"accession": "JAVRQN010007032.1", "subjects": [{"id": null, "hits": [{"query": "EHK18436.1", "subject": "KAK4980976.1", "identity": 77.16, "coverage": 83.50515463917526, "evalue": 1.76e-94, "bitscore": 285.0}], "name": "KAK4980976.1", "ipg": "775211138", "start": 478, "end": 1219, "strand": -1, "sequence": null}], "clusters": []}]}, {"name": "Elasticomyces elasticus", "strain": "CCFEE 5547", "scaffolds": [{"accession": "JAVRQR010000064.1", "subjects": [{"id": null, "hits": [{"query": "EHK18432.1", "subject": "KAK4999501.1", "identity": 57.658, "coverage": 95.65217391304348, "evalue": 1.26e-131, "bitscore": 390.0}], "name": "KAK4999501.1", "ipg": "775211267", "start": 33702, "end": 34819, "strand": -1, "sequence": null}, {"id": null, "hits": [{"query": "EHK18433.1", "subject": "KAK4999502.1", "identity": 45.714, "coverage": 99.55654101995566, "evalue": 1.17e-136, "bitscore": 413.0}], "name": "KAK4999502.1", "ipg": "775227708", "start": 35277, "end": 37120, "strand": 1, "sequence": null}, {"id": null, "hits": [{"query": "EHK18434.1", "subject": "KAK4999497.1", "identity": 65.53, "coverage": 95.82577132486388, "evalue": 0.0, "bitscore": 751.0}], "name": "KAK4999497.1", "ipg": "775211284", "start": 25350, "end": 27340, "strand": 1, "sequence": null}, {"id": null, "hits": [{"query": "EHK18435.1", "subject": "KAK4999493.1", "identity": 52.593, "coverage": 87.45644599303137, "evalue": 1.3e-91, "bitscore": 283.0}], "name": "KAK4999493.1", "ipg": "775227698", "start": 18447, "end": 19997, "strand": 1, "sequence": null}, {"id": null, "hits": [{"query": "EHK18436.1", "subject": "KAK4999495.1", "identity": 77.16, "coverage": 83.50515463917526, "evalue": 1.76e-94, "bitscore": 285.0}], "name": "KAK4999495.1", "ipg": "775211138", "start": 22050, "end": 22791, "strand": 1, "sequence": null}, {"id": null, "hits": [{"query": "EHK18437.1", "subject": "KAK4999494.1", "identity": 46.125, "coverage": 99.19678714859438, "evalue": 8.52e-70, "bitscore": 226.0}], "name": "KAK4999494.1", "ipg": "775227673", "start": 20452, "end": 21457, "strand": 1, "sequence": null}], "clusters": [{"indices": [3, 5, 4, 2, 0, 1], "subjects": [], "intermediate_genes": [], "score": 8.2348, "start": 18447, "end": 37120, "number": 686}]}, {"accession": "JAVRQR010000840.1", "subjects": [{"id": null, "hits": [{"query": "EHK18435.1", "subject": "KAK4983219.1", "identity": 45.455, "coverage": 95.47038327526133, "evalue": 5.08e-76, "bitscore": 244.0}], "name": "KAK4983219.1", "ipg": "775213368", "start": 11151, "end": 12050, "strand": -1, "sequence": null}], "clusters": []}, {"accession": "JAVRQR010000396.1", "subjects": [{"id": null, "hits": [{"query": "EHK18435.1", "subject": "KAK4994334.1", "identity": 45.818, "coverage": 95.47038327526133, "evalue": 5.52e-71, "bitscore": 231.0}], "name": "KAK4994334.1", "ipg": "775223283", "start": 7137, "end": 8036, "strand": 1, "sequence": null}], "clusters": []}]}, {"name": "Geosmithia morbida", "strain": "", "scaffolds": [{"accession": "NW_023336188.1", "subjects": [{"id": null, "hits": [{"query": "EHK18432.1", "subject": "XP_035324351.1", "identity": 53.295, "coverage": 100.0, "evalue": 8.81e-127, "bitscore": 378.0}], "name": "XP_035324351.1", "ipg": "316170146", "start": 591116, "end": 592226, "strand": -1, "sequence": null}, {"id": null, "hits": [{"query": "EHK18433.1", "subject": "XP_035324352.1", "identity": 57.33, "coverage": 99.33481152993349, "evalue": 0.0, "bitscore": 560.0}], "name": "XP_035324352.1", "ipg": "316170196", "start": 593852, "end": 595713, "strand": 1, "sequence": null}, {"id": null, "hits": [{"query": "EHK18434.1", "subject": "XP_035324353.1", "identity": 72.943, "coverage": 99.27404718693285, "evalue": 0.0, "bitscore": 841.0}], "name": "XP_035324353.1", "ipg": "316170175", "start": 596254, "end": 598263, "strand": -1, "sequence": null}, {"id": null, "hits": [{"query": "EHK18436.1", "subject": "XP_035324354.1", "identity": 86.111, "coverage": 92.78350515463917, "evalue": 1.25e-114, "bitscore": 335.0}], "name": "XP_035324354.1", "ipg": "316170128", "start": 600980, "end": 601709, "strand": -1, "sequence": null}, {"id": null, "hits": [{"query": "EHK18437.1", "subject": "XP_035324350.1", "identity": 66.176, "coverage": 99.59839357429718, "evalue": 2.65e-118, "bitscore": 350.0}], "name": "XP_035324350.1", "ipg": "316170152", "start": 588029, "end": 589144, "strand": 1, "sequence": null}, {"id": null, "hits": [{"query": "EHK18438.1", "subject": "XP_035324349.1", "identity": 70.69, "coverage": 99.790004199916, "evalue": 0.0, "bitscore": 3525.0}], "name": "XP_035324349.1", "ipg": "316170167", "start": 579321, "end": 587000, "strand": -1, "sequence": null}], "clusters": [{"indices": [5, 4, 0, 1, 2, 3], "subjects": [], "intermediate_genes": [], "score": 9.5989, "start": 579321, "end": 601709, "number": 687}]}, {"accession": "XM_035462927.1", "subjects": [{"id": null, "hits": [{"query": "EHK18432.1", "subject": "XP_035324351.1", "identity": 53.295, "coverage": 100.0, "evalue": 8.81e-127, "bitscore": 378.0}], "name": "XP_035324351.1", "ipg": "316170146", "start": 0, "end": 1050, "strand": 1, "sequence": null}], "clusters": []}, {"accession": "JAANYQ010000002.1", "subjects": [{"id": null, "hits": [{"query": "EHK18432.1", "subject": "KAF4125699.1", "identity": 53.295, "coverage": 100.0, "evalue": 8.81e-127, "bitscore": 378.0}], "name": "KAF4125699.1", "ipg": "316170146", "start": 591116, "end": 592226, "strand": -1, "sequence": null}, {"id": null, "hits": [{"query": "EHK18433.1", "subject": "KAF4125700.1", "identity": 57.33, "coverage": 99.33481152993349, "evalue": 0.0, "bitscore": 560.0}], "name": "KAF4125700.1", "ipg": "316170196", "start": 593852, "end": 595713, "strand": 1, "sequence": null}, {"id": null, "hits": [{"query": "EHK18434.1", "subject": "KAF4125701.1", "identity": 72.943, "coverage": 99.27404718693285, "evalue": 0.0, "bitscore": 841.0}], "name": "KAF4125701.1", "ipg": "316170175", "start": 596254, "end": 598263, "strand": -1, "sequence": null}, {"id": null, "hits": [{"query": "EHK18436.1", "subject": "KAF4125702.1", "identity": 86.111, "coverage": 92.78350515463917, "evalue": 1.25e-114, "bitscore": 335.0}], "name": "KAF4125702.1", "ipg": "316170128", "start": 600980, "end": 601709, "strand": -1, "sequence": null}, {"id": null, "hits": [{"query": "EHK18437.1", "subject": "KAF4125698.1", "identity": 66.176, "coverage": 99.59839357429718, "evalue": 2.65e-118, "bitscore": 350.0}], "name": "KAF4125698.1", "ipg": "316170152", "start": 588029, "end": 589144, "strand": 1, "sequence": null}, {"id": null, "hits": [{"query": "EHK18438.1", "subject": "KAF4125697.1", "identity": 70.69, "coverage": 99.790004199916, "evalue": 0.0, "bitscore": 3525.0}], "name": "KAF4125697.1", "ipg": "316170167", "start": 579321, "end": 587000, "strand": -1, "sequence": null}], "clusters": []}, {"accession": "XM_035462928.1", "subjects": [{"id": null, "hits": [{"query": "EHK18433.1", "subject": "XP_035324352.1", "identity": 57.33, "coverage": 99.33481152993349, "evalue": 0.0, "bitscore": 560.0}], "name": "XP_035324352.1", "ipg": "316170196", "start": 0, "end": 1554, "strand": 1, "sequence": null}], "clusters": []}, {"accession": "XM_035462929.1", "subjects": [{"id": null, "hits": [{"query": "EHK18434.1", "subject": "XP_035324353.1", "identity": 72.943, "coverage": 99.27404718693285, "evalue": 0.0, "bitscore": 841.0}], "name": "XP_035324353.1", "ipg": "316170175", "start": 0, "end": 1668, "strand": 1, "sequence": null}], "clusters": []}, {"accession": "XM_035462930.1", "subjects": [{"id": null, "hits": [{"query": "EHK18436.1", "subject": "XP_035324354.1", "identity": 86.111, "coverage": 92.78350515463917, "evalue": 1.25e-114, "bitscore": 335.0}], "name": "XP_035324354.1", "ipg": "316170128", "start": 0, "end": 615, "strand": 1, "sequence": null}], "clusters": []}, {"accession": "XM_035462926.1", "subjects": [{"id": null, "hits": [{"query": "EHK18437.1", "subject": "XP_035324350.1", "identity": 66.176, "coverage": 99.59839357429718, "evalue": 2.65e-118, "bitscore": 350.0}], "name": "XP_035324350.1", "ipg": "316170152", "start": 0, "end": 822, "strand": 1, "sequence": null}], "clusters": []}, {"accession": "XM_035462925.1", "subjects": [{"id": null, "hits": [{"query": "EHK18438.1", "subject": "XP_035324349.1", "identity": 70.69, "coverage": 99.790004199916, "evalue": 0.0, "bitscore": 3525.0}], "name": "XP_035324349.1", "ipg": "316170167", "start": 0, "end": 7086, "strand": 1, "sequence": null}], "clusters": []}]}, {"name": "Coleophoma crateriformis", "strain": "BP5796", "scaffolds": [{"accession": "PDLN01000002.1", "subjects": [{"id": null, "hits": [{"query": "EHK18432.1", "subject": "RDW91775.1", "identity": 54.624, "coverage": 99.42028985507247, "evalue": 4.39e-125, "bitscore": 374.0}], "name": "RDW91775.1", "ipg": "200191183", "start": 83810, "end": 84918, "strand": 1, "sequence": null}, {"id": null, "hits": [{"query": "EHK18433.1", "subject": "RDW91774.1", "identity": 43.158, "coverage": 99.55654101995566, "evalue": 3.54e-124, "bitscore": 382.0}], "name": "RDW91774.1", "ipg": "200191040", "start": 80682, "end": 82530, "strand": -1, "sequence": null}, {"id": null, "hits": [{"query": "EHK18434.1", "subject": "RDW91783.1", "identity": 65.217, "coverage": 96.00725952813067, "evalue": 0.0, "bitscore": 758.0}], "name": "RDW91783.1", "ipg": "200191146", "start": 105182, "end": 107196, "strand": -1, "sequence": null}, {"id": null, "hits": [{"query": "EHK18436.1", "subject": "RDW91782.1", "identity": 73.964, "coverage": 86.08247422680412, "evalue": 1.44e-92, "bitscore": 280.0}], "name": "RDW91782.1", "ipg": "200191124", "start": 103795, "end": 104533, "strand": 1, "sequence": null}, {"id": null, "hits": [{"query": "EHK18437.1", "subject": "RDW91781.1", "identity": 45.091, "coverage": 100.0, "evalue": 2.73e-72, "bitscore": 233.0}], "name": "RDW91781.1", "ipg": "200191168", "start": 101772, "end": 102760, "strand": 1, "sequence": null}, {"id": null, "hits": [{"query": "EHK18438.1", "subject": "RDW91779.1", "identity": 44.417, "coverage": 98.65602687946242, "evalue": 0.0, "bitscore": 1923.0}], "name": "RDW91779.1", "ipg": "200191172", "start": 92088, "end": 99445, "strand": -1, "sequence": null}], "clusters": [{"indices": [1, 0, 5, 4, 3, 2], "subjects": [], "intermediate_genes": [], "score": 9.395, "start": 80682, "end": 107196, "number": 689}]}]}, {"name": "Aspergillus cristatus", "strain": "GZAAS20.1005", "scaffolds": [{"accession": "JXNT01000002.1", "subjects": [{"id": null, "hits": [{"query": "EHK18432.1", "subject": "ODM22009.1", "identity": 55.523, "coverage": 98.26086956521739, "evalue": 5.05e-125, "bitscore": 374.0}], "name": "ODM22009.1", "ipg": "117378226", "start": 1886997, "end": 1888104, "strand": 1, "sequence": null}, {"id": null, "hits": [{"query": "EHK18433.1", "subject": "ODM22008.1", "identity": 42.637, "coverage": 99.55654101995566, "evalue": 2.2e-116, "bitscore": 361.0}], "name": "ODM22008.1", "ipg": "117378225", "start": 1884811, "end": 1886534, "strand": -1, "sequence": null}, {"id": null, "hits": [{"query": "EHK18435.1", "subject": "ODM22006.1", "identity": 73.759, "coverage": 97.90940766550523, "evalue": 2.88e-155, "bitscore": 445.0}], "name": "ODM22006.1", "ipg": "117378223", "start": 1881095, "end": 1882410, "strand": -1, "sequence": null}, {"id": null, "hits": [{"query": "EHK18436.1", "subject": "ODM22005.1", "identity": 62.162, "coverage": 95.36082474226805, "evalue": 5.56e-81, "bitscore": 250.0}], "name": "ODM22005.1", "ipg": "117378222", "start": 1879965, "end": 1880627, "strand": 1, "sequence": null}, {"id": null, "hits": [{"query": "EHK18437.1", "subject": "ODM22004.1", "identity": 52.222, "coverage": 98.79518072289156, "evalue": 3.99e-92, "bitscore": 283.0}], "name": "ODM22004.1", "ipg": "117378221", "start": 1878760, "end": 1879686, "strand": 1, "sequence": null}, {"id": null, "hits": [{"query": "EHK18438.1", "subject": "ODM22003.1", "identity": 57.532, "coverage": 99.7060058798824, "evalue": 0.0, "bitscore": 2715.0}], "name": "ODM22003.1", "ipg": "117378220", "start": 1870432, "end": 1878216, "strand": -1, "sequence": null}], "clusters": [{"indices": [5, 4, 3, 2, 1, 0], "subjects": [], "intermediate_genes": [], "score": 10.4428, "start": 1870432, "end": 1888104, "number": 690}]}]}, {"name": "Aspergillus glaucus", "strain": "CBS 516.65", "scaffolds": [{"accession": "NW_019170464.1", "subjects": [{"id": null, "hits": [{"query": "EHK18432.1", "subject": "XP_022400338.1", "identity": 55.814, "coverage": 98.26086956521739, "evalue": 9e-125, "bitscore": 373.0}], "name": "XP_022400338.1", "ipg": "131397597", "start": 833465, "end": 834573, "strand": 1, "sequence": null}, {"id": null, "hits": [{"query": "EHK18433.1", "subject": "XP_022400337.1", "identity": 43.077, "coverage": 99.55654101995566, "evalue": 1.23e-116, "bitscore": 362.0}], "name": "XP_022400337.1", "ipg": "131397548", "start": 831285, "end": 833012, "strand": -1, "sequence": null}, {"id": null, "hits": [{"query": "EHK18434.1", "subject": "XP_022400336.1", "identity": 55.682, "coverage": 95.82577132486388, "evalue": 0.0, "bitscore": 641.0}], "name": "XP_022400336.1", "ipg": "131397580", "start": 829217, "end": 831110, "strand": 1, "sequence": null}, {"id": null, "hits": [{"query": "EHK18435.1", "subject": "XP_022400335.1", "identity": 73.835, "coverage": 96.86411149825784, "evalue": 8.89e-154, "bitscore": 441.0}], "name": "XP_022400335.1", "ipg": "131397566", "start": 827632, "end": 828928, "strand": -1, "sequence": null}, {"id": null, "hits": [{"query": "EHK18436.1", "subject": "XP_022400333.1", "identity": 65.244, "coverage": 84.5360824742268, "evalue": 7.67e-75, "bitscore": 242.0}, {"query": "EHK18437.1", "subject": "XP_022400333.1", "identity": 49.808, "coverage": 95.18072289156626, "evalue": 2.01e-72, "bitscore": 238.0}], "name": "XP_022400333.1", "ipg": "131397558", "start": 823533, "end": 825385, "strand": 1, "sequence": null}, {"id": null, "hits": [{"query": "EHK18438.1", "subject": "XP_022400332.1", "identity": 57.149, "coverage": 99.7060058798824, "evalue": 0.0, "bitscore": 2699.0}], "name": "XP_022400332.1", "ipg": "131397633", "start": 815198, "end": 822986, "strand": -1, "sequence": null}], "clusters": [{"indices": [5, 4, 3, 2, 1, 0], "subjects": [], "intermediate_genes": [], "score": 10.4758, "start": 815198, "end": 834573, "number": 691}]}, {"accession": "XM_022542788.1", "subjects": [{"id": null, "hits": [{"query": "EHK18432.1", "subject": "XP_022400338.1", "identity": 55.814, "coverage": 98.26086956521739, "evalue": 9e-125, "bitscore": 373.0}], "name": "XP_022400338.1", "ipg": "131397597", "start": 172, "end": 1219, "strand": 1, "sequence": null}], "clusters": []}, {"accession": "KV878899.1", "subjects": [{"id": null, "hits": [{"query": "EHK18432.1", "subject": "OJJ83640.1", "identity": 55.814, "coverage": 98.26086956521739, "evalue": 9e-125, "bitscore": 373.0}], "name": "OJJ83640.1", "ipg": "131397597", "start": 833465, "end": 834573, "strand": 1, "sequence": null}, {"id": null, "hits": [{"query": "EHK18433.1", "subject": "OJJ83639.1", "identity": 43.077, "coverage": 99.55654101995566, "evalue": 1.23e-116, "bitscore": 362.0}], "name": "OJJ83639.1", "ipg": "131397548", "start": 831285, "end": 833012, "strand": -1, "sequence": null}, {"id": null, "hits": [{"query": "EHK18434.1", "subject": "OJJ83638.1", "identity": 55.682, "coverage": 95.82577132486388, "evalue": 0.0, "bitscore": 641.0}], "name": "OJJ83638.1", "ipg": "131397580", "start": 829217, "end": 831110, "strand": 1, "sequence": null}, {"id": null, "hits": [{"query": "EHK18435.1", "subject": "OJJ83637.1", "identity": 73.835, "coverage": 96.86411149825784, "evalue": 8.89e-154, "bitscore": 441.0}], "name": "OJJ83637.1", "ipg": "131397566", "start": 827632, "end": 828928, "strand": -1, "sequence": null}, {"id": null, "hits": [{"query": "EHK18436.1", "subject": "OJJ83635.1", "identity": 65.244, "coverage": 84.5360824742268, "evalue": 7.67e-75, "bitscore": 242.0}, {"query": "EHK18437.1", "subject": "OJJ83635.1", "identity": 49.808, "coverage": 95.18072289156626, "evalue": 2.01e-72, "bitscore": 238.0}], "name": "OJJ83635.1", "ipg": "131397558", "start": 823533, "end": 825385, "strand": 1, "sequence": null}, {"id": null, "hits": [{"query": "EHK18438.1", "subject": "OJJ83634.1", "identity": 57.149, "coverage": 99.7060058798824, "evalue": 0.0, "bitscore": 2699.0}], "name": "OJJ83634.1", "ipg": "131397633", "start": 815198, "end": 822986, "strand": -1, "sequence": null}], "clusters": []}, {"accession": "XM_022543573.1", "subjects": [{"id": null, "hits": [{"query": "EHK18433.1", "subject": "XP_022400337.1", "identity": 43.077, "coverage": 99.55654101995566, "evalue": 1.23e-116, "bitscore": 362.0}], "name": "XP_022400337.1", "ipg": "131397548", "start": 0, "end": 1497, "strand": 1, "sequence": null}], "clusters": []}, {"accession": "XM_022546844.1", "subjects": [{"id": null, "hits": [{"query": "EHK18434.1", "subject": "XP_022400336.1", "identity": 55.682, "coverage": 95.82577132486388, "evalue": 0.0, "bitscore": 641.0}], "name": "XP_022400336.1", "ipg": "131397580", "start": 80, "end": 1700, "strand": 1, "sequence": null}], "clusters": []}, {"accession": "NW_019170481.1", "subjects": [{"id": null, "hits": [{"query": "EHK18434.1", "subject": "XP_022396277.1", "identity": 53.788, "coverage": 95.09981851179673, "evalue": 0.0, "bitscore": 602.0}], "name": "XP_022396277.1", "ipg": "131393571", "start": 17820, "end": 19529, "strand": -1, "sequence": null}], "clusters": []}, {"accession": "XM_022542152.1", "subjects": [{"id": null, "hits": [{"query": "EHK18434.1", "subject": "XP_022396277.1", "identity": 53.788, "coverage": 95.09981851179673, "evalue": 0.0, "bitscore": 602.0}], "name": "XP_022396277.1", "ipg": "131393571", "start": 0, "end": 1602, "strand": 1, "sequence": null}], "clusters": []}, {"accession": "KV878916.1", "subjects": [{"id": null, "hits": [{"query": "EHK18434.1", "subject": "OJJ79579.1", "identity": 53.788, "coverage": 95.09981851179673, "evalue": 0.0, "bitscore": 602.0}], "name": "OJJ79579.1", "ipg": "131393571", "start": 17820, "end": 19529, "strand": -1, "sequence": null}], "clusters": []}, {"accession": "XM_022542787.1", "subjects": [{"id": null, "hits": [{"query": "EHK18435.1", "subject": "XP_022400335.1", "identity": 73.835, "coverage": 96.86411149825784, "evalue": 8.89e-154, "bitscore": 441.0}], "name": "XP_022400335.1", "ipg": "131397566", "start": 0, "end": 849, "strand": 1, "sequence": null}], "clusters": []}, {"accession": "XM_022549105.1", "subjects": [{"id": null, "hits": [{"query": "EHK18436.1", "subject": "XP_022400333.1", "identity": 65.244, "coverage": 84.5360824742268, "evalue": 7.67e-75, "bitscore": 242.0}, {"query": "EHK18437.1", "subject": "XP_022400333.1", "identity": 49.808, "coverage": 95.18072289156626, "evalue": 2.01e-72, "bitscore": 238.0}], "name": "XP_022400333.1", "ipg": "131397558", "start": 0, "end": 1314, "strand": 1, "sequence": null}], "clusters": []}, {"accession": "NW_019170474.1", "subjects": [{"id": null, "hits": [{"query": "EHK18437.1", "subject": "XP_022397447.1", "identity": 54.945, "coverage": 100.0, "evalue": 1.28e-97, "bitscore": 297.0}], "name": "XP_022397447.1", "ipg": "131394733", "start": 310887, "end": 311905, "strand": 1, "sequence": null}], "clusters": []}, {"accession": "XM_022547478.1", "subjects": [{"id": null, "hits": [{"query": "EHK18437.1", "subject": "XP_022397447.1", "identity": 54.945, "coverage": 100.0, "evalue": 1.28e-97, "bitscore": 297.0}], "name": "XP_022397447.1", "ipg": "131394733", "start": 45, "end": 867, "strand": 1, "sequence": null}], "clusters": []}, {"accession": "KV878909.1", "subjects": [{"id": null, "hits": [{"query": "EHK18437.1", "subject": "OJJ80749.1", "identity": 54.945, "coverage": 100.0, "evalue": 1.28e-97, "bitscore": 297.0}], "name": "OJJ80749.1", "ipg": "131394733", "start": 310887, "end": 311905, "strand": 1, "sequence": null}], "clusters": []}, {"accession": "XM_022549767.1", "subjects": [{"id": null, "hits": [{"query": "EHK18438.1", "subject": "XP_022400332.1", "identity": 57.149, "coverage": 99.7060058798824, "evalue": 0.0, "bitscore": 2699.0}], "name": "XP_022400332.1", "ipg": "131397633", "start": 485, "end": 7814, "strand": 1, "sequence": null}], "clusters": []}]}, {"name": "Aspergillus chevalieri", "strain": "M1", "scaffolds": [{"accession": "NC_057364.1", "subjects": [{"id": null, "hits": [{"query": "EHK18432.1", "subject": "XP_043134726.1", "identity": 55.523, "coverage": 98.26086956521739, "evalue": 9.3e-125, "bitscore": 373.0}], "name": "XP_043134726.1", "ipg": "399350144", "start": 543169, "end": 544276, "strand": 1, "sequence": null}, {"id": null, "hits": [{"query": "EHK18433.1", "subject": "XP_043134725.1", "identity": 42.857, "coverage": 99.55654101995566, "evalue": 3.98e-117, "bitscore": 363.0}], "name": "XP_043134725.1", "ipg": "399350110", "start": 540979, "end": 542702, "strand": -1, "sequence": null}, {"id": null, "hits": [{"query": "EHK18435.1", "subject": "XP_043134723.1", "identity": 74.205, "coverage": 98.25783972125436, "evalue": 3.33e-156, "bitscore": 447.0}], "name": "XP_043134723.1", "ipg": "399350082", "start": 537258, "end": 538573, "strand": -1, "sequence": null}, {"id": null, "hits": [{"query": "EHK18436.1", "subject": "XP_043134722.1", "identity": 62.162, "coverage": 95.36082474226805, "evalue": 3.36e-81, "bitscore": 251.0}], "name": "XP_043134722.1", "ipg": "399350095", "start": 536123, "end": 536785, "strand": 1, "sequence": null}, {"id": null, "hits": [{"query": "EHK18437.1", "subject": "XP_043134721.1", "identity": 52.222, "coverage": 98.79518072289156, "evalue": 3.69e-92, "bitscore": 283.0}], "name": "XP_043134721.1", "ipg": "399350067", "start": 534909, "end": 535848, "strand": 1, "sequence": null}, {"id": null, "hits": [{"query": "EHK18438.1", "subject": "XP_043134720.1", "identity": 57.349, "coverage": 99.7060058798824, "evalue": 0.0, "bitscore": 2701.0}], "name": "XP_043134720.1", "ipg": "399350059", "start": 526585, "end": 534367, "strand": -1, "sequence": null}], "clusters": [{"indices": [5, 4, 3, 2, 1, 0], "subjects": [], "intermediate_genes": [], "score": 10.4418, "start": 526585, "end": 544276, "number": 693}]}, {"accession": "XM_043276782.1", "subjects": [{"id": null, "hits": [{"query": "EHK18432.1", "subject": "XP_043134726.1", "identity": 55.523, "coverage": 98.26086956521739, "evalue": 9.3e-125, "bitscore": 373.0}], "name": "XP_043134726.1", "ipg": "399350144", "start": 0, "end": 1047, "strand": 1, "sequence": null}], "clusters": []}, {"accession": "AP024418.1", "subjects": [{"id": null, "hits": [{"query": "EHK18432.1", "subject": "BCR86204.1", "identity": 55.523, "coverage": 98.26086956521739, "evalue": 9.3e-125, "bitscore": 373.0}], "name": "BCR86204.1", "ipg": "399350144", "start": 543169, "end": 544276, "strand": 1, "sequence": null}, {"id": null, "hits": [{"query": "EHK18433.1", "subject": "BCR86203.1", "identity": 42.857, "coverage": 99.55654101995566, "evalue": 3.98e-117, "bitscore": 363.0}], "name": "BCR86203.1", "ipg": "399350110", "start": 540979, "end": 542702, "strand": -1, "sequence": null}, {"id": null, "hits": [{"query": "EHK18435.1", "subject": "BCR86201.1", "identity": 74.205, "coverage": 98.25783972125436, "evalue": 3.33e-156, "bitscore": 447.0}], "name": "BCR86201.1", "ipg": "399350082", "start": 537258, "end": 538573, "strand": -1, "sequence": null}, {"id": null, "hits": [{"query": "EHK18436.1", "subject": "BCR86200.1", "identity": 62.162, "coverage": 95.36082474226805, "evalue": 3.36e-81, "bitscore": 251.0}], "name": "BCR86200.1", "ipg": "399350095", "start": 536123, "end": 536785, "strand": 1, "sequence": null}, {"id": null, "hits": [{"query": "EHK18437.1", "subject": "BCR86199.1", "identity": 52.222, "coverage": 98.79518072289156, "evalue": 3.69e-92, "bitscore": 283.0}], "name": "BCR86199.1", "ipg": "399350067", "start": 534909, "end": 535848, "strand": 1, "sequence": null}, {"id": null, "hits": [{"query": "EHK18438.1", "subject": "BCR86198.1", "identity": 57.349, "coverage": 99.7060058798824, "evalue": 0.0, "bitscore": 2701.0}], "name": "BCR86198.1", "ipg": "399350059", "start": 526585, "end": 534367, "strand": -1, "sequence": null}], "clusters": []}, {"accession": "XM_043276781.1", "subjects": [{"id": null, "hits": [{"query": "EHK18433.1", "subject": "XP_043134725.1", "identity": 42.857, "coverage": 99.55654101995566, "evalue": 3.98e-117, "bitscore": 363.0}], "name": "XP_043134725.1", "ipg": "399350110", "start": 0, "end": 1497, "strand": 1, "sequence": null}], "clusters": []}, {"accession": "XM_043276779.1", "subjects": [{"id": null, "hits": [{"query": "EHK18435.1", "subject": "XP_043134723.1", "identity": 74.205, "coverage": 98.25783972125436, "evalue": 3.33e-156, "bitscore": 447.0}], "name": "XP_043134723.1", "ipg": "399350082", "start": 0, "end": 861, "strand": 1, "sequence": null}], "clusters": []}, {"accession": "XM_043276778.1", "subjects": [{"id": null, "hits": [{"query": "EHK18436.1", "subject": "XP_043134722.1", "identity": 62.162, "coverage": 95.36082474226805, "evalue": 3.36e-81, "bitscore": 251.0}], "name": "XP_043134722.1", "ipg": "399350095", "start": 0, "end": 612, "strand": 1, "sequence": null}], "clusters": []}, {"accession": "XM_043276777.1", "subjects": [{"id": null, "hits": [{"query": "EHK18437.1", "subject": "XP_043134721.1", "identity": 52.222, "coverage": 98.79518072289156, "evalue": 3.69e-92, "bitscore": 283.0}], "name": "XP_043134721.1", "ipg": "399350067", "start": 0, "end": 822, "strand": 1, "sequence": null}], "clusters": []}, {"accession": "XM_043276775.1", "subjects": [{"id": null, "hits": [{"query": "EHK18438.1", "subject": "XP_043134720.1", "identity": 57.349, "coverage": 99.7060058798824, "evalue": 0.0, "bitscore": 2701.0}], "name": "XP_043134720.1", "ipg": "399350059", "start": 0, "end": 7332, "strand": 1, "sequence": null}], "clusters": []}]}, {"name": "Aspergillus ruber", "strain": "CBS 135680", "scaffolds": [{"accession": "NW_024467308.1", "subjects": [{"id": null, "hits": [{"query": "EHK18432.1", "subject": "XP_040639029.1", "identity": 55.233, "coverage": 98.26086956521739, "evalue": 1.42e-122, "bitscore": 367.0}], "name": "XP_040639029.1", "ipg": "50125372", "start": 239406, "end": 240508, "strand": 1, "sequence": null}, {"id": null, "hits": [{"query": "EHK18433.1", "subject": "XP_040639028.1", "identity": 43.077, "coverage": 99.55654101995566, "evalue": 4.22e-116, "bitscore": 360.0}], "name": "XP_040639028.1", "ipg": "50125371", "start": 237207, "end": 238929, "strand": -1, "sequence": null}, {"id": null, "hits": [{"query": "EHK18434.1", "subject": "XP_040639027.1", "identity": 55.849, "coverage": 96.18874773139746, "evalue": 0.0, "bitscore": 640.0}], "name": "XP_040639027.1", "ipg": "50125370", "start": 235091, "end": 236983, "strand": 1, "sequence": null}, {"id": null, "hits": [{"query": "EHK18435.1", "subject": "XP_040639026.1", "identity": 73.145, "coverage": 98.25783972125436, "evalue": 7.65e-155, "bitscore": 444.0}], "name": "XP_040639026.1", "ipg": "50125369", "start": 233489, "end": 234803, "strand": -1, "sequence": null}, {"id": null, "hits": [{"query": "EHK18436.1", "subject": "XP_040639025.1", "identity": 65.839, "coverage": 82.9896907216495, "evalue": 1.3e-75, "bitscore": 245.0}, {"query": "EHK18437.1", "subject": "XP_040639025.1", "identity": 52.03, "coverage": 99.19678714859438, "evalue": 1.92e-84, "bitscore": 270.0}], "name": "XP_040639025.1", "ipg": "50125368", "start": 231249, "end": 233092, "strand": 1, "sequence": null}, {"id": null, "hits": [{"query": "EHK18438.1", "subject": "XP_040639024.1", "identity": 57.06, "coverage": 99.7060058798824, "evalue": 0.0, "bitscore": 2695.0}], "name": "XP_040639024.1", "ipg": "50125367", "start": 222932, "end": 230597, "strand": -1, "sequence": null}], "clusters": [{"indices": [5, 4, 3, 2, 1, 0], "subjects": [], "intermediate_genes": [], "score": 10.477599999999999, "start": 222932, "end": 240508, "number": 695}]}, {"accession": "XM_040786349.1", "subjects": [{"id": null, "hits": [{"query": "EHK18432.1", "subject": "XP_040639029.1", "identity": 55.233, "coverage": 98.26086956521739, "evalue": 1.42e-122, "bitscore": 367.0}], "name": "XP_040639029.1", "ipg": "50125372", "start": 0, "end": 1047, "strand": 1, "sequence": null}], "clusters": []}, {"accession": "KK088422.1", "subjects": [{"id": null, "hits": [{"query": "EHK18432.1", "subject": "EYE95341.1", "identity": 55.233, "coverage": 98.26086956521739, "evalue": 1.42e-122, "bitscore": 367.0}], "name": "EYE95341.1", "ipg": "50125372", "start": 239406, "end": 240508, "strand": 1, "sequence": null}, {"id": null, "hits": [{"query": "EHK18433.1", "subject": "EYE95340.1", "identity": 43.077, "coverage": 99.55654101995566, "evalue": 4.22e-116, "bitscore": 360.0}], "name": "EYE95340.1", "ipg": "50125371", "start": 237207, "end": 238929, "strand": -1, "sequence": null}, {"id": null, "hits": [{"query": "EHK18434.1", "subject": "EYE95339.1", "identity": 55.849, "coverage": 96.18874773139746, "evalue": 0.0, "bitscore": 640.0}], "name": "EYE95339.1", "ipg": "50125370", "start": 235091, "end": 236983, "strand": 1, "sequence": null}, {"id": null, "hits": [{"query": "EHK18435.1", "subject": "EYE95338.1", "identity": 73.145, "coverage": 98.25783972125436, "evalue": 7.65e-155, "bitscore": 444.0}], "name": "EYE95338.1", "ipg": "50125369", "start": 233489, "end": 234803, "strand": -1, "sequence": null}, {"id": null, "hits": [{"query": "EHK18436.1", "subject": "EYE95337.1", "identity": 65.839, "coverage": 82.9896907216495, "evalue": 1.3e-75, "bitscore": 245.0}, {"query": "EHK18437.1", "subject": "EYE95337.1", "identity": 52.03, "coverage": 99.19678714859438, "evalue": 1.92e-84, "bitscore": 270.0}], "name": "EYE95337.1", "ipg": "50125368", "start": 231249, "end": 233092, "strand": 1, "sequence": null}, {"id": null, "hits": [{"query": "EHK18438.1", "subject": "EYE95336.1", "identity": 57.06, "coverage": 99.7060058798824, "evalue": 0.0, "bitscore": 2695.0}], "name": "EYE95336.1", "ipg": "50125367", "start": 222932, "end": 230597, "strand": -1, "sequence": null}], "clusters": []}, {"accession": "XM_040781829.1", "subjects": [{"id": null, "hits": [{"query": "EHK18433.1", "subject": "XP_040639028.1", "identity": 43.077, "coverage": 99.55654101995566, "evalue": 4.22e-116, "bitscore": 360.0}], "name": "XP_040639028.1", "ipg": "50125371", "start": 67, "end": 1561, "strand": 1, "sequence": null}], "clusters": []}, {"accession": "XM_040784299.1", "subjects": [{"id": null, "hits": [{"query": "EHK18434.1", "subject": "XP_040639027.1", "identity": 55.849, "coverage": 96.18874773139746, "evalue": 0.0, "bitscore": 640.0}], "name": "XP_040639027.1", "ipg": "50125370", "start": 0, "end": 1617, "strand": 1, "sequence": null}], "clusters": []}, {"accession": "NW_024467358.1", "subjects": [{"id": null, "hits": [{"query": "EHK18434.1", "subject": "XP_040633802.1", "identity": 53.396, "coverage": 95.4627949183303, "evalue": 0.0, "bitscore": 601.0}], "name": "XP_040633802.1", "ipg": "50120154", "start": 29220, "end": 30928, "strand": -1, "sequence": null}], "clusters": []}, {"accession": "XM_040785227.1", "subjects": [{"id": null, "hits": [{"query": "EHK18434.1", "subject": "XP_040633802.1", "identity": 53.396, "coverage": 95.4627949183303, "evalue": 0.0, "bitscore": 601.0}], "name": "XP_040633802.1", "ipg": "50120154", "start": 0, "end": 1596, "strand": 1, "sequence": null}], "clusters": []}, {"accession": "KK088472.1", "subjects": [{"id": null, "hits": [{"query": "EHK18434.1", "subject": "EYE90112.1", "identity": 53.396, "coverage": 95.4627949183303, "evalue": 0.0, "bitscore": 601.0}], "name": "EYE90112.1", "ipg": "50120154", "start": 29220, "end": 30928, "strand": -1, "sequence": null}], "clusters": []}, {"accession": "XM_040784307.1", "subjects": [{"id": null, "hits": [{"query": "EHK18435.1", "subject": "XP_040639026.1", "identity": 73.145, "coverage": 98.25783972125436, "evalue": 7.65e-155, "bitscore": 444.0}], "name": "XP_040639026.1", "ipg": "50125369", "start": 0, "end": 861, "strand": 1, "sequence": null}], "clusters": []}, {"accession": "XM_040778965.1", "subjects": [{"id": null, "hits": [{"query": "EHK18436.1", "subject": "XP_040639025.1", "identity": 65.839, "coverage": 82.9896907216495, "evalue": 1.3e-75, "bitscore": 245.0}, {"query": "EHK18437.1", "subject": "XP_040639025.1", "identity": 52.03, "coverage": 99.19678714859438, "evalue": 1.92e-84, "bitscore": 270.0}], "name": "XP_040639025.1", "ipg": "50125368", "start": 0, "end": 1434, "strand": 1, "sequence": null}], "clusters": []}, {"accession": "XM_040785729.1", "subjects": [{"id": null, "hits": [{"query": "EHK18438.1", "subject": "XP_040639024.1", "identity": 57.06, "coverage": 99.7060058798824, "evalue": 0.0, "bitscore": 2695.0}], "name": "XP_040639024.1", "ipg": "50125367", "start": 0, "end": 7212, "strand": 1, "sequence": null}], "clusters": []}]}, {"name": "Venustampulla echinocandica", "strain": "BP 5553", "scaffolds": [{"accession": "NW_022474207.1", "subjects": [{"id": null, "hits": [{"query": "EHK18432.1", "subject": "XP_031869959.1", "identity": 57.061, "coverage": 99.42028985507247, "evalue": 2.27e-118, "bitscore": 357.0}], "name": "XP_031869959.1", "ipg": "199403335", "start": 1153669, "end": 1154778, "strand": -1, "sequence": null}], "clusters": []}, {"accession": "XM_032013359.1", "subjects": [{"id": null, "hits": [{"query": "EHK18432.1", "subject": "XP_031869959.1", "identity": 57.061, "coverage": 99.42028985507247, "evalue": 2.27e-118, "bitscore": 357.0}], "name": "XP_031869959.1", "ipg": "199403335", "start": 0, "end": 1053, "strand": 1, "sequence": null}], "clusters": []}, {"accession": "NPIC01000003.1", "subjects": [{"id": null, "hits": [{"query": "EHK18432.1", "subject": "RDL37303.1", "identity": 57.061, "coverage": 99.42028985507247, "evalue": 2.27e-118, "bitscore": 357.0}], "name": "RDL37303.1", "ipg": "199403335", "start": 1153669, "end": 1154778, "strand": -1, "sequence": null}], "clusters": []}]}, {"name": "Aureobasidium mustum", "strain": "", "scaffolds": [{"accession": "CAIJEO010000011.1", "subjects": [{"id": null, "hits": [{"query": "EHK18432.1", "subject": "CAD0099898.1", "identity": 52.941, "coverage": 96.52173913043478, "evalue": 1.05e-116, "bitscore": 352.0}], "name": "CAD0099898.1", "ipg": "486598916", "start": 112783, "end": 113899, "strand": 1, "sequence": null}], "clusters": []}]}, {"name": "Pseudocyphellaria aurata", "strain": "", "scaffolds": [{"accession": "JALDZL010000277.1", "subjects": [{"id": null, "hits": [{"query": "EHK18432.1", "subject": "MCJ1468410.1", "identity": 49.025, "coverage": 97.10144927536231, "evalue": 2.56e-111, "bitscore": 339.0}], "name": "MCJ1468410.1", "ipg": "540161091", "start": 38886, "end": 40041, "strand": -1, "sequence": null}, {"id": null, "hits": [{"query": "EHK18433.1", "subject": "MCJ1468411.1", "identity": 45.356, "coverage": 99.33481152993349, "evalue": 4.07e-134, "bitscore": 407.0}], "name": "MCJ1468411.1", "ipg": "540162693", "start": 41810, "end": 43563, "strand": 1, "sequence": null}, {"id": null, "hits": [{"query": "EHK18434.1", "subject": "MCJ1468407.1", "identity": 59.888, "coverage": 96.73321234119783, "evalue": 0.0, "bitscore": 687.0}], "name": "MCJ1468407.1", "ipg": "540163907", "start": 24967, "end": 26932, "strand": 1, "sequence": null}, {"id": null, "hits": [{"query": "EHK18435.1", "subject": "MCJ1468414.1", "identity": 64.981, "coverage": 89.54703832752612, "evalue": 1.44e-115, "bitscore": 343.0}], "name": "MCJ1468414.1", "ipg": "540170732", "start": 50368, "end": 51637, "strand": 1, "sequence": null}, {"id": null, "hits": [{"query": "EHK18436.1", "subject": "MCJ1468408.1", "identity": 58.242, "coverage": 93.29896907216495, "evalue": 9.86e-71, "bitscore": 224.0}], "name": "MCJ1468408.1", "ipg": "540167921", "start": 27699, "end": 28439, "strand": -1, "sequence": null}], "clusters": [{"indices": [2, 4, 0, 1, 3], "subjects": [], "intermediate_genes": [], "score": 6.2, "start": 24967, "end": 51637, "number": 697}]}, {"accession": "JALDZL010000199.1", "subjects": [{"id": null, "hits": [{"query": "EHK18437.1", "subject": "MCJ1467227.1", "identity": 50.741, "coverage": 98.79518072289156, "evalue": 5.92e-90, "bitscore": 278.0}], "name": "MCJ1467227.1", "ipg": "540165207", "start": 1088, "end": 2089, "strand": -1, "sequence": null}], "clusters": []}]}, {"name": "Diplodia seriata", "strain": "M28-159", "scaffolds": [{"accession": "JAJVDA020000117.1", "subjects": [{"id": null, "hits": [{"query": "EHK18432.1", "subject": "KAL1613380.1", "identity": 51.917, "coverage": 97.68115942028986, "evalue": 5.15e-111, "bitscore": 338.0}], "name": "KAL1613380.1", "ipg": "893837125", "start": 28934, "end": 30019, "strand": 1, "sequence": null}, {"id": null, "hits": [{"query": "EHK18433.1", "subject": "KAL1613379.1", "identity": 40.708, "coverage": 99.55654101995566, "evalue": 8.71e-121, "bitscore": 372.0}], "name": "KAL1613379.1", "ipg": "893837127", "start": 26443, "end": 28151, "strand": -1, "sequence": null}, {"id": null, "hits": [{"query": "EHK18435.1", "subject": "KAL1613383.1", "identity": 57.547, "coverage": 100.0, "evalue": 1.52e-124, "bitscore": 369.0}], "name": "KAL1613383.1", "ipg": "893837167", "start": 33687, "end": 35027, "strand": -1, "sequence": null}, {"id": null, "hits": [{"query": "EHK18436.1", "subject": "KAL1613382.1", "identity": 65.882, "coverage": 87.11340206185567, "evalue": 8.21e-79, "bitscore": 244.0}], "name": "KAL1613382.1", "ipg": "893837141", "start": 32241, "end": 32897, "strand": 1, "sequence": null}, {"id": null, "hits": [{"query": "EHK18437.1", "subject": "KAL1613381.1", "identity": 50.542, "coverage": 100.0, "evalue": 2.52e-82, "bitscore": 258.0}], "name": "KAL1613381.1", "ipg": "893837159", "start": 30634, "end": 31625, "strand": 1, "sequence": null}, {"id": null, "hits": [{"query": "EHK18438.1", "subject": "KAL1613384.1", "identity": 51.145, "coverage": 80.68038639227215, "evalue": 0.0, "bitscore": 1930.0}], "name": "KAL1613384.1", "ipg": "893837138", "start": 35672, "end": 42202, "strand": 1, "sequence": null}], "clusters": [{"indices": [1, 0, 4, 3, 2, 5], "subjects": [], "intermediate_genes": [], "score": 9.351099999999999, "start": 26443, "end": 42202, "number": 698}]}, {"accession": "JAJVDA020000017.1", "subjects": [{"id": null, "hits": [{"query": "EHK18435.1", "subject": "KAL1623737.1", "identity": 44.565, "coverage": 95.81881533101046, "evalue": 3.93e-72, "bitscore": 234.0}], "name": "KAL1623737.1", "ipg": "82210360", "start": 110437, "end": 111569, "strand": -1, "sequence": null}], "clusters": []}]}, {"name": "Diplodia seriata", "strain": "", "scaffolds": [{"accession": "LAQI01000145.1", "subjects": [{"id": null, "hits": [{"query": "EHK18432.1", "subject": "KKY17670.1", "identity": 51.917, "coverage": 97.68115942028986, "evalue": 2.87e-107, "bitscore": 337.0}, {"query": "EHK18437.1", "subject": "KKY17670.1", "identity": 50.769, "coverage": 94.37751004016064, "evalue": 1.85e-73, "bitscore": 246.0}], "name": "KKY17670.1", "ipg": "82199266", "start": 6178, "end": 8887, "strand": 1, "sequence": null}, {"id": null, "hits": [{"query": "EHK18433.1", "subject": "KKY17669.1", "identity": 41.15, "coverage": 99.55654101995566, "evalue": 1.04e-122, "bitscore": 377.0}], "name": "KKY17669.1", "ipg": "82199265", "start": 3711, "end": 5416, "strand": -1, "sequence": null}, {"id": null, "hits": [{"query": "EHK18436.1", "subject": "KKY17671.1", "identity": 67.059, "coverage": 87.11340206185567, "evalue": 7.81e-80, "bitscore": 247.0}], "name": "KKY17671.1", "ipg": "82199267", "start": 9524, "end": 10168, "strand": 1, "sequence": null}, {"id": null, "hits": [{"query": "EHK18438.1", "subject": "KKY17673.1", "identity": 52.912, "coverage": 99.790004199916, "evalue": 0.0, "bitscore": 2419.0}], "name": "KKY17673.1", "ipg": "82199269", "start": 12925, "end": 20891, "strand": 1, "sequence": null}], "clusters": [{"indices": [1, 0, 2, 3], "subjects": [], "intermediate_genes": [], "score": 5.338, "start": 3711, "end": 20891, "number": 699}]}, {"accession": "LAQI01000005.1", "subjects": [{"id": null, "hits": [{"query": "EHK18435.1", "subject": "KKY28787.1", "identity": 44.565, "coverage": 95.81881533101046, "evalue": 3.93e-72, "bitscore": 234.0}], "name": "KKY28787.1", "ipg": "82210360", "start": 364954, "end": 366086, "strand": 1, "sequence": null}], "clusters": []}]}, {"name": "Diplodia seriata", "strain": "F98.1", "scaffolds": [{"accession": "MSZU01000102.1", "subjects": [{"id": null, "hits": [{"query": "EHK18432.1", "subject": "OMP84238.1", "identity": 52.667, "coverage": 86.37681159420289, "evalue": 1.89e-94, "bitscore": 294.0}], "name": "OMP84238.1", "ipg": "136944671", "start": 168462, "end": 169383, "strand": 1, "sequence": null}, {"id": null, "hits": [{"query": "EHK18433.1", "subject": "OMP84237.1", "identity": 40.708, "coverage": 99.55654101995566, "evalue": 3.82e-121, "bitscore": 373.0}], "name": "OMP84237.1", "ipg": "136944740", "start": 165985, "end": 167697, "strand": -1, "sequence": null}], "clusters": []}]}, {"name": "Diplodia seriata", "strain": "FDS-637", "scaffolds": [{"accession": "NW_027117313.1", "subjects": [{"id": null, "hits": [{"query": "EHK18435.1", "subject": "XP_066631821.1", "identity": 44.565, "coverage": 95.81881533101046, "evalue": 3.93e-72, "bitscore": 234.0}], "name": "XP_066631821.1", "ipg": "82210360", "start": 1249668, "end": 1250800, "strand": 1, "sequence": null}], "clusters": []}, {"accession": "XM_066777726.1", "subjects": [{"id": null, "hits": [{"query": "EHK18435.1", "subject": "XP_066631821.1", "identity": 44.565, "coverage": 95.81881533101046, "evalue": 3.93e-72, "bitscore": 234.0}], "name": "XP_066631821.1", "ipg": "82210360", "start": 0, "end": 852, "strand": 1, "sequence": null}], "clusters": []}, {"accession": "NW_027117308.1", "subjects": [{"id": null, "hits": [{"query": "EHK18436.1", "subject": "XP_066638158.1", "identity": 62.57, "coverage": 87.11340206185567, "evalue": 9.99e-76, "bitscore": 237.0}], "name": "XP_066638158.1", "ipg": "859975949", "start": 4865270, "end": 4865926, "strand": 1, "sequence": null}], "clusters": []}, {"accession": "XM_066772879.1", "subjects": [{"id": null, "hits": [{"query": "EHK18436.1", "subject": "XP_066638158.1", "identity": 62.57, "coverage": 87.11340206185567, "evalue": 9.99e-76, "bitscore": 237.0}], "name": "XP_066638158.1", "ipg": "859975949", "start": 0, "end": 612, "strand": 1, "sequence": null}], "clusters": []}]}, {"name": "Diplodia intermedia", "strain": "M45-28", "scaffolds": [{"accession": "JAKEKT020000083.1", "subjects": [{"id": null, "hits": [{"query": "EHK18432.1", "subject": "KAL1638044.1", "identity": 51.479, "coverage": 97.3913043478261, "evalue": 6.86e-109, "bitscore": 332.0}], "name": "KAL1638044.1", "ipg": "893857177", "start": 137989, "end": 139074, "strand": 1, "sequence": null}, {"id": null, "hits": [{"query": "EHK18433.1", "subject": "KAL1638043.1", "identity": 41.814, "coverage": 99.55654101995566, "evalue": 7.37e-126, "bitscore": 385.0}], "name": "KAL1638043.1", "ipg": "893857142", "start": 135319, "end": 137202, "strand": -1, "sequence": null}, {"id": null, "hits": [{"query": "EHK18435.1", "subject": "KAL1638047.1", "identity": 67.347, "coverage": 68.29268292682927, "evalue": 4.57e-95, "bitscore": 289.0}], "name": "KAL1638047.1", "ipg": "893857166", "start": 142747, "end": 143602, "strand": -1, "sequence": null}, {"id": null, "hits": [{"query": "EHK18436.1", "subject": "KAL1638046.1", "identity": 67.066, "coverage": 85.56701030927834, "evalue": 4.21e-79, "bitscore": 245.0}], "name": "KAL1638046.1", "ipg": "893857115", "start": 141301, "end": 141956, "strand": 1, "sequence": null}, {"id": null, "hits": [{"query": "EHK18437.1", "subject": "KAL1638045.1", "identity": 51.46, "coverage": 100.0, "evalue": 7.86e-85, "bitscore": 265.0}], "name": "KAL1638045.1", "ipg": "893857132", "start": 139690, "end": 140681, "strand": 1, "sequence": null}, {"id": null, "hits": [{"query": "EHK18438.1", "subject": "KAL1638049.1", "identity": 52.839, "coverage": 99.790004199916, "evalue": 0.0, "bitscore": 2423.0}], "name": "KAL1638049.1", "ipg": "893857179", "start": 144712, "end": 152630, "strand": 1, "sequence": null}], "clusters": [{"indices": [1, 0, 4, 3, 2, 5], "subjects": [], "intermediate_genes": [], "score": 9.3939, "start": 135319, "end": 152630, "number": 700}]}, {"accession": "JAKEKT020000008.1", "subjects": [{"id": null, "hits": [{"query": "EHK18435.1", "subject": "KAL1648861.1", "identity": 44.565, "coverage": 95.81881533101046, "evalue": 2.99e-71, "bitscore": 232.0}], "name": "KAL1648861.1", "ipg": "893866930", "start": 508015, "end": 509147, "strand": 1, "sequence": null}], "clusters": []}]}, {"name": "Earliella scabrosa", "strain": "CIRM-BRFM 1817", "scaffolds": [{"accession": "JABYQQ010000005.1", "subjects": [{"id": null, "hits": [{"query": "EHK18432.1", "subject": "KAI0723512.1", "identity": 48.974, "coverage": 98.55072463768117, "evalue": 4.99e-108, "bitscore": 330.0}], "name": "KAI0723512.1", "ipg": "532635452", "start": 2663532, "end": 2664635, "strand": 1, "sequence": null}], "clusters": []}]}, {"name": "Peltula sp. TS41687", "strain": "", "scaffolds": [{"accession": "JAPETX010000048.1", "subjects": [{"id": null, "hits": [{"query": "EHK18432.1", "subject": "KAI9789481.1", "identity": 50.153, "coverage": 94.20289855072464, "evalue": 6.92e-106, "bitscore": 325.0}], "name": "KAI9789481.1", "ipg": "593262035", "start": 90351, "end": 91515, "strand": -1, "sequence": null}, {"id": null, "hits": [{"query": "EHK18433.1", "subject": "KAI9789483.1", "identity": 42.826, "coverage": 99.55654101995566, "evalue": 7.69e-128, "bitscore": 390.0}], "name": "KAI9789483.1", "ipg": "593262018", "start": 96071, "end": 97901, "strand": 1, "sequence": null}, {"id": null, "hits": [{"query": "EHK18435.1", "subject": "KAI9789486.1", "identity": 62.545, "coverage": 95.1219512195122, "evalue": 3.92e-125, "bitscore": 369.0}], "name": "KAI9789486.1", "ipg": "593262041", "start": 102752, "end": 104347, "strand": -1, "sequence": null}, {"id": null, "hits": [{"query": "EHK18436.1", "subject": "KAI9789485.1", "identity": 69.412, "coverage": 87.11340206185567, "evalue": 3.71e-87, "bitscore": 266.0}], "name": "KAI9789485.1", "ipg": "593262053", "start": 101099, "end": 101834, "strand": 1, "sequence": null}, {"id": null, "hits": [{"query": "EHK18437.1", "subject": "KAI9789484.1", "identity": 42.857, "coverage": 99.59839357429718, "evalue": 5.24e-72, "bitscore": 233.0}], "name": "KAI9789484.1", "ipg": "593262076", "start": 98917, "end": 99968, "strand": -1, "sequence": null}, {"id": null, "hits": [{"query": "EHK18438.1", "subject": "KAI9789487.1", "identity": 51.184, "coverage": 99.4960100797984, "evalue": 0.0, "bitscore": 2414.0}], "name": "KAI9789487.1", "ipg": "593262030", "start": 105964, "end": 114047, "strand": 1, "sequence": null}], "clusters": [{"indices": [0, 1, 4, 3, 2, 5], "subjects": [], "intermediate_genes": [], "score": 9.3997, "start": 90351, "end": 114047, "number": 701}]}]}, {"name": "Trichophyton rubrum", "strain": "CBS 118892", "scaffolds": [{"accession": "NW_003456427.1", "subjects": [{"id": null, "hits": [{"query": "EHK18432.1", "subject": "XP_003236889.1", "identity": 47.929, "coverage": 97.10144927536231, "evalue": 2.65e-102, "bitscore": 315.0}], "name": "XP_003236889.1", "ipg": "22663998", "start": 187595, "end": 188688, "strand": -1, "sequence": null}], "clusters": []}, {"accession": "XM_003236841.2", "subjects": [{"id": null, "hits": [{"query": "EHK18432.1", "subject": "XP_003236889.1", "identity": 47.929, "coverage": 97.10144927536231, "evalue": 2.65e-102, "bitscore": 315.0}], "name": "XP_003236889.1", "ipg": "22663998", "start": 661, "end": 1696, "strand": 1, "sequence": null}], "clusters": []}, {"accession": "GG700649.1", "subjects": [{"id": null, "hits": [{"query": "EHK18432.1", "subject": "EGD85340.1", "identity": 47.929, "coverage": 97.10144927536231, "evalue": 2.65e-102, "bitscore": 315.0}], "name": "EGD85340.1", "ipg": "22663998", "start": 187595, "end": 188688, "strand": -1, "sequence": null}], "clusters": []}]}, {"name": "Trichophyton rubrum", "strain": "MR850", "scaffolds": [{"accession": "KK203978.1", "subjects": [{"id": null, "hits": [{"query": "EHK18432.1", "subject": "EZF13386.1", "identity": 47.929, "coverage": 97.10144927536231, "evalue": 2.65e-102, "bitscore": 315.0}], "name": "EZF13386.1", "ipg": "22663998", "start": 1506, "end": 2599, "strand": -1, "sequence": null}], "clusters": []}]}, {"name": "Trichophyton rubrum", "strain": "CBS 100081", "scaffolds": [{"accession": "KK207357.1", "subjects": [{"id": null, "hits": [{"query": "EHK18432.1", "subject": "EZF39613.1", "identity": 47.929, "coverage": 97.10144927536231, "evalue": 2.65e-102, "bitscore": 315.0}], "name": "EZF39613.1", "ipg": "22663998", "start": 174590, "end": 175683, "strand": -1, "sequence": null}], "clusters": []}]}, {"name": "Trichophyton rubrum", "strain": "CBS 288.86", "scaffolds": [{"accession": "KK207889.1", "subjects": [{"id": null, "hits": [{"query": "EHK18432.1", "subject": "EZF50137.1", "identity": 47.929, "coverage": 97.10144927536231, "evalue": 2.65e-102, "bitscore": 315.0}], "name": "EZF50137.1", "ipg": "22663998", "start": 115744, "end": 116837, "strand": -1, "sequence": null}], "clusters": []}]}, {"name": "Trichophyton rubrum", "strain": "CBS 289.86", "scaffolds": [{"accession": "KK208427.1", "subjects": [{"id": null, "hits": [{"query": "EHK18432.1", "subject": "EZF60769.1", "identity": 47.929, "coverage": 97.10144927536231, "evalue": 2.65e-102, "bitscore": 315.0}], "name": "EZF60769.1", "ipg": "22663998", "start": 174553, "end": 175646, "strand": -1, "sequence": null}], "clusters": []}]}, {"name": "Trichophyton rubrum", "strain": "MR1448", "scaffolds": [{"accession": "KK209394.1", "subjects": [{"id": null, "hits": [{"query": "EHK18432.1", "subject": "EZF82096.1", "identity": 47.929, "coverage": 97.10144927536231, "evalue": 2.65e-102, "bitscore": 315.0}], "name": "EZF82096.1", "ipg": "22663998", "start": 174611, "end": 175704, "strand": -1, "sequence": null}], "clusters": []}]}, {"name": "Trichophyton rubrum", "strain": "MR1459", "scaffolds": [{"accession": "KK209923.1", "subjects": [{"id": null, "hits": [{"query": "EHK18432.1", "subject": "EZF92840.1", "identity": 47.929, "coverage": 97.10144927536231, "evalue": 2.65e-102, "bitscore": 315.0}], "name": "EZF92840.1", "ipg": "22663998", "start": 187652, "end": 188745, "strand": -1, "sequence": null}], "clusters": []}]}, {"name": "Trichophyton rubrum", "strain": "CBS 735.88", "scaffolds": [{"accession": "KK210297.1", "subjects": [{"id": null, "hits": [{"query": "EHK18432.1", "subject": "EZG03850.1", "identity": 47.929, "coverage": 97.10144927536231, "evalue": 2.65e-102, "bitscore": 315.0}], "name": "EZG03850.1", "ipg": "22663998", "start": 178814, "end": 179907, "strand": -1, "sequence": null}], "clusters": []}]}, {"name": "Trichophyton rubrum", "strain": "CBS 202.88", "scaffolds": [{"accession": "KK210773.1", "subjects": [{"id": null, "hits": [{"query": "EHK18432.1", "subject": "EZG14420.1", "identity": 47.929, "coverage": 97.10144927536231, "evalue": 2.65e-102, "bitscore": 315.0}], "name": "EZG14420.1", "ipg": "22663998", "start": 109429, "end": 110522, "strand": -1, "sequence": null}], "clusters": []}]}, {"name": "Trichophyton rubrum", "strain": "D6", "scaffolds": [{"accession": "AOLB01000275.1", "subjects": [{"id": null, "hits": [{"query": "EHK18432.1", "subject": "KDB31346.1", "identity": 47.929, "coverage": 97.10144927536231, "evalue": 2.65e-102, "bitscore": 315.0}], "name": "KDB31346.1", "ipg": "22663998", "start": 187791, "end": 188884, "strand": -1, "sequence": null}], "clusters": []}]}, {"name": "Trichophyton rubrum", "strain": "IGIB-SBL-CI1", "scaffolds": [{"accession": "JPGR01000035.1", "subjects": [{"id": null, "hits": [{"query": "EHK18432.1", "subject": "KMQ44887.1", "identity": 47.929, "coverage": 97.10144927536231, "evalue": 2.65e-102, "bitscore": 315.0}], "name": "KMQ44887.1", "ipg": "22663998", "start": 72319, "end": 73412, "strand": -1, "sequence": null}], "clusters": []}]}, {"name": "Trichophyton soudanense", "strain": "CBS 452.61", "scaffolds": [{"accession": "KK208897.1", "subjects": [{"id": null, "hits": [{"query": "EHK18432.1", "subject": "EZF71607.1", "identity": 47.929, "coverage": 97.10144927536231, "evalue": 2.65e-102, "bitscore": 315.0}], "name": "EZF71607.1", "ipg": "22663998", "start": 174582, "end": 175675, "strand": -1, "sequence": null}], "clusters": []}]}, {"name": "Trichophyton verrucosum", "strain": "HKI 0517", "scaffolds": [{"accession": "NW_003315492.1", "subjects": [{"id": null, "hits": [{"query": "EHK18432.1", "subject": "XP_003023093.1", "identity": 47.337, "coverage": 97.10144927536231, "evalue": 5.44e-102, "bitscore": 315.0}], "name": "XP_003023093.1", "ipg": "19585727", "start": 60851, "end": 61944, "strand": 1, "sequence": null}], "clusters": []}, {"accession": "XM_003023047.1", "subjects": [{"id": null, "hits": [{"query": "EHK18432.1", "subject": "XP_003023093.1", "identity": 47.337, "coverage": 97.10144927536231, "evalue": 5.44e-102, "bitscore": 315.0}], "name": "XP_003023093.1", "ipg": "19585727", "start": 0, "end": 1035, "strand": 1, "sequence": null}], "clusters": []}, {"accession": "ACYE01000145.1", "subjects": [{"id": null, "hits": [{"query": "EHK18432.1", "subject": "EFE42475.1", "identity": 47.337, "coverage": 97.10144927536231, "evalue": 5.44e-102, "bitscore": 315.0}], "name": "EFE42475.1", "ipg": "19585727", "start": 60851, "end": 61944, "strand": 1, "sequence": null}], "clusters": []}]}, {"name": "Penicillium decumbens", "strain": "IBT 11843", "scaffolds": [{"accession": "MDYL01000024.1", "subjects": [{"id": null, "hits": [{"query": "EHK18432.1", "subject": "OQD70356.1", "identity": 48.246, "coverage": 98.55072463768117, "evalue": 7.46e-102, "bitscore": 314.0}], "name": "OQD70356.1", "ipg": "142081063", "start": 311889, "end": 312981, "strand": -1, "sequence": null}], "clusters": []}, {"accession": "MDYL01000031.1", "subjects": [{"id": null, "hits": [{"query": "EHK18434.1", "subject": "OQD68762.1", "identity": 58.209, "coverage": 96.91470054446461, "evalue": 0.0, "bitscore": 658.0}], "name": "OQD68762.1", "ipg": "142079695", "start": 217674, "end": 219654, "strand": -1, "sequence": null}], "clusters": []}]}, {"name": "Trichophyton violaceum", "strain": "CMCC(F)T3l", "scaffolds": [{"accession": "LHPN01000010.1", "subjects": [{"id": null, "hits": [{"query": "EHK18432.1", "subject": "OAL70187.1", "identity": 47.337, "coverage": 97.10144927536231, "evalue": 9.17e-102, "bitscore": 314.0}], "name": "OAL70187.1", "ipg": "110266877", "start": 579110, "end": 580203, "strand": 1, "sequence": null}], "clusters": []}]}, {"name": "Microsporum canis", "strain": "CBS 113480", "scaffolds": [{"accession": "NW_003299163.1", "subjects": [{"id": null, "hits": [{"query": "EHK18432.1", "subject": "XP_002843428.1", "identity": 51.765, "coverage": 97.68115942028986, "evalue": 1.03e-100, "bitscore": 311.0}], "name": "XP_002843428.1", "ipg": "17747219", "start": 139314, "end": 140407, "strand": -1, "sequence": null}], "clusters": []}, {"accession": "XM_002843382.1", "subjects": [{"id": null, "hits": [{"query": "EHK18432.1", "subject": "XP_002843428.1", "identity": 51.765, "coverage": 97.68115942028986, "evalue": 1.03e-100, "bitscore": 311.0}], "name": "XP_002843428.1", "ipg": "17747219", "start": 0, "end": 1038, "strand": 1, "sequence": null}], "clusters": []}, {"accession": "DS995707.1", "subjects": [{"id": null, "hits": [{"query": "EHK18432.1", "subject": "EEQ34392.1", "identity": 51.765, "coverage": 97.68115942028986, "evalue": 1.03e-100, "bitscore": 311.0}], "name": "EEQ34392.1", "ipg": "17747219", "start": 139314, "end": 140407, "strand": -1, "sequence": null}], "clusters": []}]}, {"name": "Penicillium soppii", "strain": "IBT 18220", "scaffolds": [{"accession": "NW_026643236.1", "subjects": [{"id": null, "hits": [{"query": "EHK18432.1", "subject": "XP_057095108.1", "identity": 47.953, "coverage": 98.55072463768117, "evalue": 1.26e-100, "bitscore": 311.0}], "name": "XP_057095108.1", "ipg": "630306379", "start": 1862229, "end": 1863320, "strand": 1, "sequence": null}], "clusters": []}, {"accession": "XM_057243570.1", "subjects": [{"id": null, "hits": [{"query": "EHK18432.1", "subject": "XP_057095108.1", "identity": 47.953, "coverage": 98.55072463768117, "evalue": 1.26e-100, "bitscore": 311.0}], "name": "XP_057095108.1", "ipg": "630306379", "start": 0, "end": 1038, "strand": 1, "sequence": null}], "clusters": []}, {"accession": "JAQKAI010000006.1", "subjects": [{"id": null, "hits": [{"query": "EHK18432.1", "subject": "KAJ5860733.1", "identity": 47.953, "coverage": 98.55072463768117, "evalue": 1.26e-100, "bitscore": 311.0}], "name": "KAJ5860733.1", "ipg": "630306379", "start": 1862229, "end": 1863320, "strand": 1, "sequence": null}], "clusters": []}]}, {"name": "Coniosporium apollinis", "strain": "CBS 100218", "scaffolds": [{"accession": "NW_006913272.1", "subjects": [{"id": null, "hits": [{"query": "EHK18432.1", "subject": "XP_007778843.1", "identity": 50.949, "coverage": 91.30434782608695, "evalue": 3.09e-99, "bitscore": 307.0}], "name": "XP_007778843.1", "ipg": "35872529", "start": 526529, "end": 527537, "strand": -1, "sequence": null}], "clusters": []}, {"accession": "XM_007780653.1", "subjects": [{"id": null, "hits": [{"query": "EHK18432.1", "subject": "XP_007778843.1", "identity": 50.949, "coverage": 91.30434782608695, "evalue": 3.09e-99, "bitscore": 307.0}], "name": "XP_007778843.1", "ipg": "35872529", "start": 0, "end": 957, "strand": 1, "sequence": null}], "clusters": []}, {"accession": "JH767563.1", "subjects": [{"id": null, "hits": [{"query": "EHK18432.1", "subject": "EON63526.1", "identity": 50.949, "coverage": 91.30434782608695, "evalue": 3.09e-99, "bitscore": 307.0}], "name": "EON63526.1", "ipg": "35872529", "start": 526529, "end": 527537, "strand": -1, "sequence": null}], "clusters": []}, {"accession": "NW_006913301.1", "subjects": [{"id": null, "hits": [{"query": "EHK18434.1", "subject": "XP_007783381.1", "identity": 55.709, "coverage": 91.65154264972777, "evalue": 0.0, "bitscore": 602.0}], "name": "XP_007783381.1", "ipg": "35877059", "start": 289144, "end": 291014, "strand": -1, "sequence": null}], "clusters": []}, {"accession": "XM_007785191.1", "subjects": [{"id": null, "hits": [{"query": "EHK18434.1", "subject": "XP_007783381.1", "identity": 55.709, "coverage": 91.65154264972777, "evalue": 0.0, "bitscore": 602.0}], "name": "XP_007783381.1", "ipg": "35877059", "start": 0, "end": 1638, "strand": 1, "sequence": null}], "clusters": []}, {"accession": "JH767592.1", "subjects": [{"id": null, "hits": [{"query": "EHK18434.1", "subject": "EON68064.1", "identity": 55.709, "coverage": 91.65154264972777, "evalue": 0.0, "bitscore": 602.0}], "name": "EON68064.1", "ipg": "35877059", "start": 289144, "end": 291014, "strand": -1, "sequence": null}], "clusters": []}, {"accession": "NW_006913299.1", "subjects": [{"id": null, "hits": [{"query": "EHK18435.1", "subject": "XP_007783152.1", "identity": 44.444, "coverage": 100.0, "evalue": 2.27e-75, "bitscore": 243.0}], "name": "XP_007783152.1", "ipg": "35876830", "start": 298525, "end": 299643, "strand": 1, "sequence": null}], "clusters": []}, {"accession": "XM_007784962.1", "subjects": [{"id": null, "hits": [{"query": "EHK18435.1", "subject": "XP_007783152.1", "identity": 44.444, "coverage": 100.0, "evalue": 2.27e-75, "bitscore": 243.0}], "name": "XP_007783152.1", "ipg": "35876830", "start": 0, "end": 855, "strand": 1, "sequence": null}], "clusters": []}, {"accession": "JH767590.1", "subjects": [{"id": null, "hits": [{"query": "EHK18435.1", "subject": "EON67835.1", "identity": 44.444, "coverage": 100.0, "evalue": 2.27e-75, "bitscore": 243.0}], "name": "EON67835.1", "ipg": "35876830", "start": 298525, "end": 299643, "strand": 1, "sequence": null}], "clusters": []}]}, {"name": "Coniosporium apollinis", "strain": "TK_1", "scaffolds": [{"accession": "JAPDRL010000034.1", "subjects": [{"id": null, "hits": [{"query": "EHK18435.1", "subject": "KAJ9664933.1", "identity": 43.403, "coverage": 100.0, "evalue": 8.94e-75, "bitscore": 241.0}], "name": "KAJ9664933.1", "ipg": "658517714", "start": 173453, "end": 174571, "strand": -1, "sequence": null}], "clusters": []}]}, {"name": "Penicillium sp.", "strain": "IBT 31633x", "scaffolds": [{"accession": "JAPWDP010000006.1", "subjects": [{"id": null, "hits": [{"query": "EHK18432.1", "subject": "KAJ5462941.1", "identity": 47.953, "coverage": 98.55072463768117, "evalue": 3.16e-99, "bitscore": 308.0}], "name": "KAJ5462941.1", "ipg": "629474152", "start": 1423371, "end": 1424463, "strand": -1, "sequence": null}], "clusters": []}]}, {"name": "Penicillium sp.", "strain": "IBT 16267x", "scaffolds": [{"accession": "JAQJZQ010000008.1", "subjects": [{"id": null, "hits": [{"query": "EHK18435.1", "subject": "KAJ6092586.1", "identity": 55.72, "coverage": 94.42508710801394, "evalue": 5.35e-106, "bitscore": 320.0}], "name": "KAJ6092586.1", "ipg": "630884177", "start": 306647, "end": 308055, "strand": 1, "sequence": null}, {"id": null, "hits": [{"query": "EHK18436.1", "subject": "KAJ6092584.1", "identity": 58.333, "coverage": 86.5979381443299, "evalue": 2.29e-64, "bitscore": 207.0}], "name": "KAJ6092584.1", "ipg": "630884133", "start": 302999, "end": 303646, "strand": 1, "sequence": null}], "clusters": []}]}, {"name": "Nannizzia gypsea", "strain": "CBS 118893", "scaffolds": [{"accession": "NW_003345198.1", "subjects": [{"id": null, "hits": [{"query": "EHK18432.1", "subject": "XP_003172121.1", "identity": 48.936, "coverage": 94.4927536231884, "evalue": 1.55e-98, "bitscore": 306.0}], "name": "XP_003172121.1", "ipg": "21370210", "start": 210038, "end": 211130, "strand": -1, "sequence": null}], "clusters": []}, {"accession": "XM_003172073.1", "subjects": [{"id": null, "hits": [{"query": "EHK18432.1", "subject": "XP_003172121.1", "identity": 48.936, "coverage": 94.4927536231884, "evalue": 1.55e-98, "bitscore": 306.0}], "name": "XP_003172121.1", "ipg": "21370210", "start": 0, "end": 1032, "strand": 1, "sequence": null}], "clusters": []}, {"accession": "DS989825.1", "subjects": [{"id": null, "hits": [{"query": "EHK18432.1", "subject": "EFR01710.1", "identity": 48.936, "coverage": 94.4927536231884, "evalue": 1.55e-98, "bitscore": 306.0}], "name": "EFR01710.1", "ipg": "21370210", "start": 210038, "end": 211130, "strand": -1, "sequence": null}], "clusters": []}]}, {"name": "Bipolaris maydis", "strain": "C4", "scaffolds": [{"accession": "NW_027093874.1", "subjects": [{"id": null, "hits": [{"query": "EHK18432.1", "subject": "XP_014075805.1", "identity": 45.93, "coverage": 99.42028985507247, "evalue": 3.65e-98, "bitscore": 305.0}], "name": "XP_014075805.1", "ipg": "33814600", "start": 117774, "end": 118885, "strand": -1, "sequence": null}], "clusters": []}, {"accession": "XM_014220330.2", "subjects": [{"id": null, "hits": [{"query": "EHK18432.1", "subject": "XP_014075805.1", "identity": 45.93, "coverage": 99.42028985507247, "evalue": 3.65e-98, "bitscore": 305.0}], "name": "XP_014075805.1", "ipg": "33814600", "start": 84, "end": 1119, "strand": 1, "sequence": null}], "clusters": []}, {"accession": "MU825207.1", "subjects": [{"id": null, "hits": [{"query": "EHK18432.1", "subject": "KAJ6265421.1", "identity": 45.93, "coverage": 99.42028985507247, "evalue": 3.65e-98, "bitscore": 305.0}], "name": "KAJ6265421.1", "ipg": "33814600", "start": 117774, "end": 118885, "strand": -1, "sequence": null}], "clusters": []}, {"accession": "NW_027093858.1", "subjects": [{"id": null, "hits": [{"query": "EHK18434.1", "subject": "XP_014084331.1", "identity": 56.426, "coverage": 90.38112522686026, "evalue": 0.0, "bitscore": 608.0}], "name": "XP_014084331.1", "ipg": "33823743", "start": 2082677, "end": 2084306, "strand": -1, "sequence": null}], "clusters": []}, {"accession": "XM_014228856.1", "subjects": [{"id": null, "hits": [{"query": "EHK18434.1", "subject": "XP_014084331.1", "identity": 56.426, "coverage": 90.38112522686026, "evalue": 0.0, "bitscore": 608.0}], "name": "XP_014084331.1", "ipg": "33823743", "start": 0, "end": 1491, "strand": 1, "sequence": null}], "clusters": []}, {"accession": "MU825191.1", "subjects": [{"id": null, "hits": [{"query": "EHK18434.1", "subject": "KAJ6274847.1", "identity": 56.426, "coverage": 90.38112522686026, "evalue": 0.0, "bitscore": 608.0}], "name": "KAJ6274847.1", "ipg": "33823743", "start": 2082677, "end": 2084306, "strand": -1, "sequence": null}], "clusters": []}]}, {"name": "Bipolaris maydis", "strain": "C5", "scaffolds": [{"accession": "KB445586.1", "subjects": [{"id": null, "hits": [{"query": "EHK18432.1", "subject": "EMD85894.1", "identity": 45.93, "coverage": 99.42028985507247, "evalue": 3.65e-98, "bitscore": 305.0}], "name": "EMD85894.1", "ipg": "33814600", "start": 118397, "end": 119508, "strand": -1, "sequence": null}], "clusters": []}, {"accession": "KB445573.1", "subjects": [{"id": null, "hits": [{"query": "EHK18432.1", "subject": "EMD93865.1", "identity": 45.93, "coverage": 99.42028985507247, "evalue": 3.65e-98, "bitscore": 305.0}], "name": "EMD93865.1", "ipg": "33814600", "start": 1981966, "end": 1983077, "strand": -1, "sequence": null}], "clusters": []}, {"accession": "JARAAY010000016.1", "subjects": [{"id": null, "hits": [{"query": "EHK18432.1", "subject": "KAJ6204065.1", "identity": 45.93, "coverage": 99.42028985507247, "evalue": 3.65e-98, "bitscore": 305.0}], "name": "KAJ6204065.1", "ipg": "33814600", "start": 689223, "end": 690334, "strand": 1, "sequence": null}], "clusters": []}, {"accession": "JARAAY010000002.1", "subjects": [{"id": null, "hits": [{"query": "EHK18434.1", "subject": "KAJ6213630.1", "identity": 57.795, "coverage": 95.4627949183303, "evalue": 0.0, "bitscore": 659.0}], "name": "KAJ6213630.1", "ipg": "501563815", "start": 2018946, "end": 2020710, "strand": -1, "sequence": null}], "clusters": []}, {"accession": "KB445570.1", "subjects": [{"id": null, "hits": [{"query": "EHK18434.1", "subject": "EMD95560.1", "identity": 56.426, "coverage": 90.38112522686026, "evalue": 0.0, "bitscore": 608.0}], "name": "EMD95560.1", "ipg": "33823743", "start": 423389, "end": 425018, "strand": 1, "sequence": null}], "clusters": []}]}, {"name": "Bipolaris maydis", "strain": "ATCC 48331", "scaffolds": [{"accession": "KB733465.1", "subjects": [{"id": null, "hits": [{"query": "EHK18432.1", "subject": "ENI01896.1", "identity": 45.93, "coverage": 99.42028985507247, "evalue": 3.65e-98, "bitscore": 305.0}], "name": "ENI01896.1", "ipg": "33814600", "start": 7321, "end": 8432, "strand": -1, "sequence": null}], "clusters": []}, {"accession": "KB733444.1", "subjects": [{"id": null, "hits": [{"query": "EHK18434.1", "subject": "ENI10422.1", "identity": 56.426, "coverage": 90.38112522686026, "evalue": 0.0, "bitscore": 608.0}], "name": "ENI10422.1", "ipg": "33823743", "start": 405105, "end": 406734, "strand": 1, "sequence": null}], "clusters": []}]}, {"name": "Bipolaris maydis", "strain": "BM1", "scaffolds": [{"accession": "JAHUAA010000002.1", "subjects": [{"id": null, "hits": [{"query": "EHK18432.1", "subject": "KAH7562937.1", "identity": 45.93, "coverage": 99.42028985507247, "evalue": 3.65e-98, "bitscore": 305.0}], "name": "KAH7562937.1", "ipg": "33814600", "start": 2463692, "end": 2464803, "strand": 1, "sequence": null}], "clusters": []}, {"accession": "JAHUAA010000003.1", "subjects": [{"id": null, "hits": [{"query": "EHK18434.1", "subject": "KAH7561507.1", "identity": 57.795, "coverage": 95.4627949183303, "evalue": 0.0, "bitscore": 659.0}], "name": "KAH7561507.1", "ipg": "501563815", "start": 395666, "end": 397430, "strand": 1, "sequence": null}], "clusters": []}]}, {"name": "Bipolaris maydis", "strain": "HAW225", "scaffolds": [{"accession": "MU825031.1", "subjects": [{"id": null, "hits": [{"query": "EHK18432.1", "subject": "KAJ5028314.1", "identity": 45.93, "coverage": 99.42028985507247, "evalue": 3.65e-98, "bitscore": 305.0}], "name": "KAJ5028314.1", "ipg": "33814600", "start": 2476031, "end": 2477142, "strand": 1, "sequence": null}], "clusters": []}, {"accession": "MU825028.1", "subjects": [{"id": null, "hits": [{"query": "EHK18434.1", "subject": "KAJ5030312.1", "identity": 57.795, "coverage": 95.4627949183303, "evalue": 0.0, "bitscore": 659.0}], "name": "KAJ5030312.1", "ipg": "501563815", "start": 1585406, "end": 1587170, "strand": 1, "sequence": null}], "clusters": []}]}, {"name": "Bipolaris maydis", "strain": "Hm338", "scaffolds": [{"accession": "JAQSSY010000050.1", "subjects": [{"id": null, "hits": [{"query": "EHK18432.1", "subject": "KAJ5041960.1", "identity": 45.93, "coverage": 99.42028985507247, "evalue": 3.65e-98, "bitscore": 305.0}], "name": "KAJ5041960.1", "ipg": "33814600", "start": 38488, "end": 39599, "strand": 1, "sequence": null}], "clusters": []}, {"accession": "JAQSSY010000004.1", "subjects": [{"id": null, "hits": [{"query": "EHK18432.1", "subject": "KAJ5063092.1", "identity": 45.93, "coverage": 99.42028985507247, "evalue": 3.65e-98, "bitscore": 305.0}], "name": "KAJ5063092.1", "ipg": "33814600", "start": 2502305, "end": 2503416, "strand": 1, "sequence": null}], "clusters": []}, {"accession": "JAQSSY010000001.1", "subjects": [{"id": null, "hits": [{"query": "EHK18434.1", "subject": "KAJ5065319.1", "identity": 57.795, "coverage": 95.4627949183303, "evalue": 0.0, "bitscore": 659.0}], "name": "KAJ5065319.1", "ipg": "501563815", "start": 1562900, "end": 1564664, "strand": 1, "sequence": null}], "clusters": []}]}, {"name": "Bipolaris maydis", "strain": "PR1x412", "scaffolds": [{"accession": "JAQZZP010000005.1", "subjects": [{"id": null, "hits": [{"query": "EHK18432.1", "subject": "KAJ6199366.1", "identity": 45.93, "coverage": 99.42028985507247, "evalue": 3.65e-98, "bitscore": 305.0}], "name": "KAJ6199366.1", "ipg": "33814600", "start": 2491852, "end": 2492963, "strand": 1, "sequence": null}], "clusters": []}, {"accession": "JAQZZP010000003.1", "subjects": [{"id": null, "hits": [{"query": "EHK18434.1", "subject": "KAJ6200532.1", "identity": 57.795, "coverage": 95.4627949183303, "evalue": 0.0, "bitscore": 659.0}], "name": "KAJ6200532.1", "ipg": "501563815", "start": 1577210, "end": 1578974, "strand": 1, "sequence": null}], "clusters": []}]}, {"name": "Bipolaris maydis", "strain": "PR9b", "scaffolds": [{"accession": "MU825264.1", "subjects": [{"id": null, "hits": [{"query": "EHK18432.1", "subject": "KAJ6283619.1", "identity": 45.93, "coverage": 99.42028985507247, "evalue": 3.65e-98, "bitscore": 305.0}], "name": "KAJ6283619.1", "ipg": "33814600", "start": 2425528, "end": 2426639, "strand": 1, "sequence": null}], "clusters": []}, {"accession": "MU825261.1", "subjects": [{"id": null, "hits": [{"query": "EHK18434.1", "subject": "KAJ6285869.1", "identity": 56.426, "coverage": 90.38112522686026, "evalue": 0.0, "bitscore": 608.0}], "name": "KAJ6285869.1", "ipg": "33823743", "start": 1535314, "end": 1536943, "strand": 1, "sequence": null}], "clusters": []}]}, {"name": "Aspergillus pseudoustus", "strain": "CBS 123904", "scaffolds": [{"accession": "JBFXLU010000166.1", "subjects": [{"id": null, "hits": [{"query": "EHK18432.1", "subject": "KAL2837112.1", "identity": 49.555, "coverage": 95.65217391304348, "evalue": 1.75e-97, "bitscore": 303.0}], "name": "KAL2837112.1", "ipg": "930976031", "start": 28971, "end": 30585, "strand": 1, "sequence": null}], "clusters": []}, {"accession": "JBFXLU010000232.1", "subjects": [{"id": null, "hits": [{"query": "EHK18435.1", "subject": "KAL2833998.1", "identity": 47.471, "coverage": 89.54703832752612, "evalue": 2.33e-70, "bitscore": 228.0}], "name": "KAL2833998.1", "ipg": "930973056", "start": 42357, "end": 44580, "strand": 1, "sequence": null}], "clusters": []}]}, {"name": "Epicoccum nigrum", "strain": "cf0051", "scaffolds": [{"accession": "JAASLF010000037.1", "subjects": [{"id": null, "hits": [{"query": "EHK18432.1", "subject": "KAG9201345.1", "identity": 44.444, "coverage": 99.1304347826087, "evalue": 7.43e-97, "bitscore": 301.0}], "name": "KAG9201345.1", "ipg": "480725462", "start": 263673, "end": 264783, "strand": -1, "sequence": null}], "clusters": []}, {"accession": "JAASLF010000014.1", "subjects": [{"id": null, "hits": [{"query": "EHK18434.1", "subject": "KAG9203893.1", "identity": 60.694, "coverage": 94.1923774954628, "evalue": 0.0, "bitscore": 683.0}], "name": "KAG9203893.1", "ipg": "480727710", "start": 162149, "end": 163922, "strand": 1, "sequence": null}], "clusters": []}]}, {"name": "Epicoccum nigrum", "strain": "ICMP 19927", "scaffolds": [{"accession": "KZ107856.1", "subjects": [{"id": null, "hits": [{"query": "EHK18432.1", "subject": "OSS44818.1", "identity": 44.152, "coverage": 99.1304347826087, "evalue": 2.74e-96, "bitscore": 300.0}], "name": "OSS44818.1", "ipg": "148399929", "start": 335205, "end": 336315, "strand": -1, "sequence": null}], "clusters": []}, {"accession": "KZ107855.1", "subjects": [{"id": null, "hits": [{"query": "EHK18434.1", "subject": "OSS45047.1", "identity": 62.042, "coverage": 94.1923774954628, "evalue": 0.0, "bitscore": 699.0}], "name": "OSS45047.1", "ipg": "148400130", "start": 327495, "end": 329268, "strand": -1, "sequence": null}], "clusters": []}]}, {"name": "Arthroderma sp.", "strain": "PD_2", "scaffolds": [{"accession": "JANTQJ010000002.1", "subjects": [{"id": null, "hits": [{"query": "EHK18432.1", "subject": "KAK2882749.1", "identity": 48.824, "coverage": 97.68115942028986, "evalue": 1.47e-96, "bitscore": 301.0}], "name": "KAK2882749.1", "ipg": "711159241", "start": 69242, "end": 70335, "strand": -1, "sequence": null}], "clusters": []}]}, {"name": "Bipolaris oryzae", "strain": "ATCC 44560", "scaffolds": [{"accession": "NW_006911420.1", "subjects": [{"id": null, "hits": [{"query": "EHK18432.1", "subject": "XP_007691057.1", "identity": 46.667, "coverage": 99.71014492753623, "evalue": 2.06e-96, "bitscore": 300.0}], "name": "XP_007691057.1", "ipg": "47815634", "start": 59461, "end": 60572, "strand": -1, "sequence": null}], "clusters": []}, {"accession": "XM_007692867.1", "subjects": [{"id": null, "hits": [{"query": "EHK18432.1", "subject": "XP_007691057.1", "identity": 46.667, "coverage": 99.71014492753623, "evalue": 2.06e-96, "bitscore": 300.0}], "name": "XP_007691057.1", "ipg": "47815634", "start": 0, "end": 1035, "strand": 1, "sequence": null}], "clusters": []}, {"accession": "KI964062.1", "subjects": [{"id": null, "hits": [{"query": "EHK18432.1", "subject": "EUC42423.1", "identity": 46.667, "coverage": 99.71014492753623, "evalue": 2.06e-96, "bitscore": 300.0}], "name": "EUC42423.1", "ipg": "47815634", "start": 59461, "end": 60572, "strand": -1, "sequence": null}], "clusters": []}]}, {"name": "Bipolaris sorokiniana", "strain": "ND90Pr", "scaffolds": [{"accession": "NW_006911904.1", "subjects": [{"id": null, "hits": [{"query": "EHK18432.1", "subject": "XP_007701672.1", "identity": 44.638, "coverage": 99.71014492753623, "evalue": 5.55e-96, "bitscore": 299.0}], "name": "XP_007701672.1", "ipg": "33778272", "start": 5649, "end": 6760, "strand": -1, "sequence": null}], "clusters": []}, {"accession": "XM_007703482.1", "subjects": [{"id": null, "hits": [{"query": "EHK18432.1", "subject": "XP_007701672.1", "identity": 44.638, "coverage": 99.71014492753623, "evalue": 5.55e-96, "bitscore": 299.0}], "name": "XP_007701672.1", "ipg": "33778272", "start": 0, "end": 1035, "strand": 1, "sequence": null}], "clusters": []}, {"accession": "KB445646.1", "subjects": [{"id": null, "hits": [{"query": "EHK18432.1", "subject": "EMD62255.1", "identity": 44.638, "coverage": 99.71014492753623, "evalue": 5.55e-96, "bitscore": 299.0}], "name": "EMD62255.1", "ipg": "33778272", "start": 5649, "end": 6760, "strand": -1, "sequence": null}], "clusters": []}, {"accession": "NW_006911895.1", "subjects": [{"id": null, "hits": [{"query": "EHK18434.1", "subject": "XP_007694948.1", "identity": 56.338, "coverage": 90.19963702359347, "evalue": 0.0, "bitscore": 606.0}], "name": "XP_007694948.1", "ipg": "33785657", "start": 2041746, "end": 2043375, "strand": -1, "sequence": null}], "clusters": []}, {"accession": "XM_007696758.1", "subjects": [{"id": null, "hits": [{"query": "EHK18434.1", "subject": "XP_007694948.1", "identity": 56.338, "coverage": 90.19963702359347, "evalue": 0.0, "bitscore": 606.0}], "name": "XP_007694948.1", "ipg": "33785657", "start": 0, "end": 1491, "strand": 1, "sequence": null}], "clusters": []}, {"accession": "KB445637.1", "subjects": [{"id": null, "hits": [{"query": "EHK18434.1", "subject": "EMD69700.1", "identity": 56.338, "coverage": 90.19963702359347, "evalue": 0.0, "bitscore": 606.0}], "name": "EMD69700.1", "ipg": "33785657", "start": 2041746, "end": 2043375, "strand": -1, "sequence": null}], "clusters": []}, {"accession": "NW_006911897.1", "subjects": [{"id": null, "hits": [{"query": "EHK18435.1", "subject": "XP_007696879.1", "identity": 41.007, "coverage": 95.81881533101046, "evalue": 1.11e-69, "bitscore": 228.0}], "name": "XP_007696879.1", "ipg": "33783130", "start": 748911, "end": 750128, "strand": -1, "sequence": null}], "clusters": []}, {"accession": "XM_007698689.1", "subjects": [{"id": null, "hits": [{"query": "EHK18435.1", "subject": "XP_007696879.1", "identity": 41.007, "coverage": 95.81881533101046, "evalue": 1.11e-69, "bitscore": 228.0}], "name": "XP_007696879.1", "ipg": "33783130", "start": 0, "end": 831, "strand": 1, "sequence": null}], "clusters": []}, {"accession": "KB445639.1", "subjects": [{"id": null, "hits": [{"query": "EHK18435.1", "subject": "EMD67149.1", "identity": 41.007, "coverage": 95.81881533101046, "evalue": 1.11e-69, "bitscore": 228.0}], "name": "EMD67149.1", "ipg": "33783130", "start": 748911, "end": 750128, "strand": -1, "sequence": null}], "clusters": []}]}, {"name": "Bipolaris sorokiniana", "strain": "(Sacc.) Shoemaker", "scaffolds": [{"accession": "WNKQ01000002.1", "subjects": [{"id": null, "hits": [{"query": "EHK18432.1", "subject": "KAF5853552.1", "identity": 44.638, "coverage": 99.71014492753623, "evalue": 5.55e-96, "bitscore": 299.0}], "name": "KAF5853552.1", "ipg": "33778272", "start": 2318875, "end": 2319986, "strand": 1, "sequence": null}], "clusters": []}, {"accession": "WNKQ01000001.1", "subjects": [{"id": null, "hits": [{"query": "EHK18435.1", "subject": "KAF5854264.1", "identity": 41.007, "coverage": 95.81881533101046, "evalue": 1.11e-69, "bitscore": 228.0}], "name": "KAF5854264.1", "ipg": "33783130", "start": 1987820, "end": 1989037, "strand": -1, "sequence": null}], "clusters": []}]}, {"name": "Trichophyton interdigitale", "strain": "H6", "scaffolds": [{"accession": "KK204781.1", "subjects": [{"id": null, "hits": [{"query": "EHK18432.1", "subject": "EZF31173.1", "identity": 47.774, "coverage": 97.10144927536231, "evalue": 7.69e-96, "bitscore": 299.0}], "name": "EZF31173.1", "ipg": "50541482", "start": 1064, "end": 2157, "strand": -1, "sequence": null}], "clusters": []}]}, {"name": "Trichophyton interdigitale", "strain": "MR816", "scaffolds": [{"accession": "AOKY01000771.1", "subjects": [{"id": null, "hits": [{"query": "EHK18432.1", "subject": "KDB20507.1", "identity": 47.774, "coverage": 97.10144927536231, "evalue": 7.69e-96, "bitscore": 299.0}], "name": "KDB20507.1", "ipg": "50541482", "start": 1482, "end": 2575, "strand": -1, "sequence": null}], "clusters": []}]}, {"name": "Trichophyton interdigitale", "strain": "UCMS-IGIB-CI12", "scaffolds": [{"accession": "JAATJQ010000345.1", "subjects": [{"id": null, "hits": [{"query": "EHK18432.1", "subject": "KAG5205953.1", "identity": 47.774, "coverage": 97.10144927536231, "evalue": 5.68e-95, "bitscore": 297.0}], "name": "KAG5205953.1", "ipg": "420288262", "start": 18060, "end": 19153, "strand": 1, "sequence": null}], "clusters": []}]}, {"name": "Trichophyton interdigitale", "strain": "UCMS-IGIB-CI14", "scaffolds": [{"accession": "JAAQVJ010000436.1", "subjects": [{"id": null, "hits": [{"query": "EHK18432.1", "subject": "KAG5216963.1", "identity": 47.774, "coverage": 97.10144927536231, "evalue": 5.68e-95, "bitscore": 297.0}], "name": "KAG5216963.1", "ipg": "420288262", "start": 9641, "end": 10734, "strand": 1, "sequence": null}], "clusters": []}]}, {"name": "Trichophyton interdigitale", "strain": "UCMS-IGIB-CI11", "scaffolds": [{"accession": "JAADCK010000413.1", "subjects": [{"id": null, "hits": [{"query": "EHK18432.1", "subject": "KAG8205474.1", "identity": 47.774, "coverage": 97.10144927536231, "evalue": 5.68e-95, "bitscore": 297.0}], "name": "KAG8205474.1", "ipg": "420288262", "start": 1049, "end": 2142, "strand": -1, "sequence": null}], "clusters": []}]}, {"name": "Monilinia fructigena", "strain": "Mfrg269", "scaffolds": [{"accession": "QKRW01000023.1", "subjects": [{"id": null, "hits": [{"query": "EHK18432.1", "subject": "RAL62715.1", "identity": 46.839, "coverage": 100.0, "evalue": 9.2e-96, "bitscore": 307.0}], "name": "RAL62715.1", "ipg": "193894798", "start": 566826, "end": 569507, "strand": -1, "sequence": null}, {"id": null, "hits": [{"query": "EHK18433.1", "subject": "RAL62719.1", "identity": 41.568, "coverage": 91.35254988913526, "evalue": 4.73e-110, "bitscore": 343.0}], "name": "RAL62719.1", "ipg": "193894845", "start": 576366, "end": 577912, "strand": 1, "sequence": null}, {"id": null, "hits": [{"query": "EHK18435.1", "subject": "RAL62712.1", "identity": 56.028, "coverage": 98.25783972125436, "evalue": 4.61e-109, "bitscore": 327.0}], "name": "RAL62712.1", "ipg": "193894810", "start": 560134, "end": 561532, "strand": 1, "sequence": null}, {"id": null, "hits": [{"query": "EHK18436.1", "subject": "RAL62717.1", "identity": 64.286, "coverage": 93.81443298969072, "evalue": 4.97e-85, "bitscore": 260.0}], "name": "RAL62717.1", "ipg": "193894800", "start": 571764, "end": 572478, "strand": 1, "sequence": null}], "clusters": [{"indices": [2, 0, 3, 1], "subjects": [], "intermediate_genes": [], "score": 4.1237, "start": 560134, "end": 577912, "number": 702}]}]}, {"name": "Pyrenophora teres f. teres", "strain": "0-1", "scaffolds": [{"accession": "GL535981.1", "subjects": [{"id": null, "hits": [{"query": "EHK18432.1", "subject": "EFQ89091.1", "identity": 44.638, "coverage": 99.71014492753623, "evalue": 9.66e-96, "bitscore": 299.0}], "name": "EFQ89091.1", "ipg": "21357292", "start": 42460, "end": 43571, "strand": -1, "sequence": null}], "clusters": []}]}, {"name": "Pyrenophora teres f. teres", "strain": "", "scaffolds": [{"accession": "HG992985.1", "subjects": [{"id": null, "hits": [{"query": "EHK18432.1", "subject": "CAE7206010.1", "identity": 44.638, "coverage": 99.71014492753623, "evalue": 9.66e-96, "bitscore": 299.0}], "name": "CAE7206010.1", "ipg": "21357292", "start": 1635480, "end": 1636591, "strand": -1, "sequence": null}], "clusters": []}, {"accession": "JARNJC010000032.1", "subjects": [{"id": null, "hits": [{"query": "EHK18432.1", "subject": "KAK1909405.1", "identity": 44.638, "coverage": 99.71014492753623, "evalue": 9.66e-96, "bitscore": 299.0}], "name": "KAK1909405.1", "ipg": "21357292", "start": 1831781, "end": 1832892, "strand": 1, "sequence": null}], "clusters": []}]}, {"name": "Pyrenophora teres f. teres", "strain": "NB85", "scaffolds": [{"accession": "WJSM01000012.1", "subjects": [{"id": null, "hits": [{"query": "EHK18432.1", "subject": "KAE8824844.1", "identity": 44.638, "coverage": 99.71014492753623, "evalue": 9.66e-96, "bitscore": 299.0}], "name": "KAE8824844.1", "ipg": "21357292", "start": 994009, "end": 995120, "strand": 1, "sequence": null}], "clusters": []}]}, {"name": "Pyrenophora teres f. teres", "strain": "HRS9139", "scaffolds": [{"accession": "WJSK01000006.1", "subjects": [{"id": null, "hits": [{"query": "EHK18432.1", "subject": "KAE8831717.1", "identity": 44.638, "coverage": 99.71014492753623, "evalue": 9.66e-96, "bitscore": 299.0}], "name": "KAE8831717.1", "ipg": "21357292", "start": 913620, "end": 914731, "strand": -1, "sequence": null}], "clusters": []}]}, {"name": "Pyrenophora teres f. teres", "strain": "HRS9122", "scaffolds": [{"accession": "WJSL01000009.1", "subjects": [{"id": null, "hits": [{"query": "EHK18432.1", "subject": "KAE8835546.1", "identity": 44.638, "coverage": 99.71014492753623, "evalue": 9.66e-96, "bitscore": 299.0}], "name": "KAE8835546.1", "ipg": "21357292", "start": 1905944, "end": 1907055, "strand": 1, "sequence": null}], "clusters": []}]}, {"name": "Pyrenophora teres f. teres", "strain": "NB29", "scaffolds": [{"accession": "WJSO01000008.1", "subjects": [{"id": null, "hits": [{"query": "EHK18432.1", "subject": "KAE8858446.1", "identity": 44.638, "coverage": 99.71014492753623, "evalue": 9.66e-96, "bitscore": 299.0}], "name": "KAE8858446.1", "ipg": "21357292", "start": 1961304, "end": 1962415, "strand": 1, "sequence": null}], "clusters": []}]}, {"name": "Pyrenophora teres f. teres", "strain": "NB73", "scaffolds": [{"accession": "WJSN01000008.1", "subjects": [{"id": null, "hits": [{"query": "EHK18432.1", "subject": "KAE8861717.1", "identity": 44.638, "coverage": 99.71014492753623, "evalue": 9.66e-96, "bitscore": 299.0}], "name": "KAE8861717.1", "ipg": "21357292", "start": 1064856, "end": 1065967, "strand": -1, "sequence": null}], "clusters": []}]}, {"name": "Pyrenophora teres f. maculata", "strain": "", "scaffolds": [{"accession": "OCTF02000009.1", "subjects": [{"id": null, "hits": [{"query": "EHK18432.1", "subject": "CAA9965506.1", "identity": 44.638, "coverage": 99.71014492753623, "evalue": 9.66e-96, "bitscore": 299.0}], "name": "CAA9965506.1", "ipg": "21357292", "start": 1351141, "end": 1352252, "strand": 1, "sequence": null}], "clusters": []}]}, {"name": "Physcia stellaris", "strain": "", "scaffolds": [{"accession": "JABSSW010000031.1", "subjects": [{"id": null, "hits": [{"query": "EHK18433.1", "subject": "KAG7001440.1", "identity": 44.835, "coverage": 99.55654101995566, "evalue": 3.08e-135, "bitscore": 409.0}], "name": "KAG7001440.1", "ipg": "462763730", "start": 115933, "end": 117679, "strand": 1, "sequence": null}, {"id": null, "hits": [{"query": "EHK18435.1", "subject": "KAG7001445.1", "identity": 57.993, "coverage": 93.72822299651567, "evalue": 6.43e-107, "bitscore": 323.0}], "name": "KAG7001445.1", "ipg": "462763724", "start": 131878, "end": 132983, "strand": -1, "sequence": null}, {"id": null, "hits": [{"query": "EHK18436.1", "subject": "KAG7001442.1", "identity": 61.404, "coverage": 87.62886597938144, "evalue": 7.46e-75, "bitscore": 234.0}], "name": "KAG7001442.1", "ipg": "462763815", "start": 127610, "end": 128266, "strand": -1, "sequence": null}], "clusters": [{"indices": [0, 2, 1], "subjects": [], "intermediate_genes": [], "score": 4.0966000000000005, "start": 115933, "end": 132983, "number": 703}]}]}, {"name": "Caloplaca aegaea", "strain": "", "scaffolds": [{"accession": "JALAIP010000047.1", "subjects": [{"id": null, "hits": [{"query": "EHK18433.1", "subject": "KAI4289987.1", "identity": 44.835, "coverage": 99.33481152993349, "evalue": 1.75e-132, "bitscore": 402.0}], "name": "KAI4289987.1", "ipg": "555815712", "start": 29108, "end": 30862, "strand": -1, "sequence": null}, {"id": null, "hits": [{"query": "EHK18435.1", "subject": "KAI4289982.1", "identity": 49.686, "coverage": 96.16724738675958, "evalue": 1.71e-99, "bitscore": 305.0}], "name": "KAI4289982.1", "ipg": "555815674", "start": 20006, "end": 21102, "strand": 1, "sequence": null}, {"id": null, "hits": [{"query": "EHK18436.1", "subject": "KAI4289984.1", "identity": 62.428, "coverage": 88.65979381443299, "evalue": 1.34e-77, "bitscore": 241.0}], "name": "KAI4289984.1", "ipg": "555679351", "start": 24764, "end": 25444, "strand": 1, "sequence": null}], "clusters": [{"indices": [1, 2, 0], "subjects": [], "intermediate_genes": [], "score": 4.0948, "start": 20006, "end": 30862, "number": 704}]}]}, {"name": "Lasiodiplodia theobromae", "strain": "CSS-01s", "scaffolds": [{"accession": "KZ107828.1", "subjects": [{"id": null, "hits": [{"query": "EHK18433.1", "subject": "KAF9636550.1", "identity": 41.463, "coverage": 99.33481152993349, "evalue": 1.27e-125, "bitscore": 384.0}], "name": "KAF9636550.1", "ipg": "377458590", "start": 5619477, "end": 5621206, "strand": 1, "sequence": null}], "clusters": []}, {"accession": "KZ107827.1", "subjects": [{"id": null, "hits": [{"query": "EHK18435.1", "subject": "KAF9634098.1", "identity": 43.478, "coverage": 95.81881533101046, "evalue": 3.49e-73, "bitscore": 237.0}], "name": "KAF9634098.1", "ipg": "275075434", "start": 3304647, "end": 3305791, "strand": 1, "sequence": null}], "clusters": []}]}, {"name": "Lasiodiplodia theobromae", "strain": "LA-SOL3", "scaffolds": [{"accession": "VCHE01000097.1", "subjects": [{"id": null, "hits": [{"query": "EHK18433.1", "subject": "KAB2571594.1", "identity": 41.463, "coverage": 99.33481152993349, "evalue": 2.24e-124, "bitscore": 381.0}], "name": "KAB2571594.1", "ipg": "275076195", "start": 73391, "end": 75121, "strand": 1, "sequence": null}, {"id": null, "hits": [{"query": "EHK18436.1", "subject": "KAB2571605.1", "identity": 67.836, "coverage": 87.62886597938144, "evalue": 9.94e-80, "bitscore": 246.0}], "name": "KAB2571605.1", "ipg": "275076189", "start": 68150, "end": 68803, "strand": -1, "sequence": null}, {"id": null, "hits": [{"query": "EHK18437.1", "subject": "KAB2571622.1", "identity": 48.905, "coverage": 100.0, "evalue": 1.52e-77, "bitscore": 246.0}], "name": "KAB2571622.1", "ipg": "275076276", "start": 69340, "end": 70319, "strand": -1, "sequence": null}, {"id": null, "hits": [{"query": "EHK18438.1", "subject": "KAB2571603.1", "identity": 52.169, "coverage": 99.53800923981521, "evalue": 0.0, "bitscore": 2404.0}], "name": "KAB2571603.1", "ipg": "275076227", "start": 57618, "end": 65515, "strand": -1, "sequence": null}], "clusters": [{"indices": [3, 1, 2, 0], "subjects": [], "intermediate_genes": [], "score": 5.3277, "start": 57618, "end": 75121, "number": 705}]}, {"accession": "VCHE01000126.1", "subjects": [{"id": null, "hits": [{"query": "EHK18435.1", "subject": "KAB2570703.1", "identity": 43.478, "coverage": 95.81881533101046, "evalue": 3.49e-73, "bitscore": 237.0}], "name": "KAB2570703.1", "ipg": "275075434", "start": 1868, "end": 3012, "strand": 1, "sequence": null}], "clusters": []}]}, {"name": "Lasiodiplodia theobromae", "strain": "AM2As", "scaffolds": [{"accession": "NW_023336517.1", "subjects": [{"id": null, "hits": [{"query": "EHK18433.1", "subject": "XP_035367896.1", "identity": 41.242, "coverage": 99.33481152993349, "evalue": 2.5e-124, "bitscore": 381.0}], "name": "XP_035367896.1", "ipg": "321192960", "start": 77938, "end": 79668, "strand": -1, "sequence": null}], "clusters": []}, {"accession": "XM_035506995.1", "subjects": [{"id": null, "hits": [{"query": "EHK18433.1", "subject": "XP_035367896.1", "identity": 41.242, "coverage": 99.33481152993349, "evalue": 2.5e-124, "bitscore": 381.0}], "name": "XP_035367896.1", "ipg": "321192960", "start": 0, "end": 1479, "strand": 1, "sequence": null}], "clusters": []}, {"accession": "QCYV01000228.1", "subjects": [{"id": null, "hits": [{"query": "EHK18433.1", "subject": "KAF4539195.1", "identity": 41.242, "coverage": 99.33481152993349, "evalue": 2.5e-124, "bitscore": 381.0}], "name": "KAF4539195.1", "ipg": "321192960", "start": 77938, "end": 79668, "strand": -1, "sequence": null}], "clusters": []}, {"accession": "NW_023336377.1", "subjects": [{"id": null, "hits": [{"query": "EHK18435.1", "subject": "XP_035373259.1", "identity": 43.478, "coverage": 95.81881533101046, "evalue": 4.78e-73, "bitscore": 236.0}], "name": "XP_035373259.1", "ipg": "321196479", "start": 673396, "end": 674540, "strand": -1, "sequence": null}], "clusters": []}, {"accession": "XM_035515350.1", "subjects": [{"id": null, "hits": [{"query": "EHK18435.1", "subject": "XP_035373259.1", "identity": 43.478, "coverage": 95.81881533101046, "evalue": 4.78e-73, "bitscore": 236.0}], "name": "XP_035373259.1", "ipg": "321196479", "start": 0, "end": 852, "strand": 1, "sequence": null}], "clusters": []}, {"accession": "QCYV01000088.1", "subjects": [{"id": null, "hits": [{"query": "EHK18435.1", "subject": "KAF4544558.1", "identity": 43.478, "coverage": 95.81881533101046, "evalue": 4.78e-73, "bitscore": 236.0}], "name": "KAF4544558.1", "ipg": "321196479", "start": 673396, "end": 674540, "strand": -1, "sequence": null}], "clusters": []}]}, {"name": "Endocarpon pusillum", "strain": "Z07020", "scaffolds": [{"accession": "NW_006913530.1", "subjects": [{"id": null, "hits": [{"query": "EHK18433.1", "subject": "XP_007786093.1", "identity": 42.35, "coverage": 99.33481152993349, "evalue": 3.05e-117, "bitscore": 362.0}], "name": "XP_007786093.1", "ipg": "43363902", "start": 79579, "end": 81357, "strand": 1, "sequence": null}], "clusters": []}, {"accession": "XM_007787903.1", "subjects": [{"id": null, "hits": [{"query": "EHK18433.1", "subject": "XP_007786093.1", "identity": 42.35, "coverage": 99.33481152993349, "evalue": 3.05e-117, "bitscore": 362.0}], "name": "XP_007786093.1", "ipg": "43363902", "start": 0, "end": 1410, "strand": 1, "sequence": null}], "clusters": []}, {"accession": "KE720743.1", "subjects": [{"id": null, "hits": [{"query": "EHK18433.1", "subject": "ERF76569.1", "identity": 42.35, "coverage": 99.33481152993349, "evalue": 3.05e-117, "bitscore": 362.0}], "name": "ERF76569.1", "ipg": "43363902", "start": 79579, "end": 81357, "strand": 1, "sequence": null}], "clusters": []}]}, {"name": "Endocarpon pusillum", "strain": "EPUS1.4", "scaffolds": [{"accession": "JAACFV010000146.1", "subjects": [{"id": null, "hits": [{"query": "EHK18435.1", "subject": "KAF7504182.1", "identity": 62.637, "coverage": 95.1219512195122, "evalue": 4.38e-126, "bitscore": 371.0}], "name": "KAF7504182.1", "ipg": "359957721", "start": 36055, "end": 37635, "strand": -1, "sequence": null}, {"id": null, "hits": [{"query": "EHK18436.1", "subject": "KAF7504181.1", "identity": 59.788, "coverage": 94.84536082474226, "evalue": 6.16e-73, "bitscore": 238.0}, {"query": "EHK18437.1", "subject": "KAF7504181.1", "identity": 44.649, "coverage": 99.19678714859438, "evalue": 1.76e-70, "bitscore": 234.0}], "name": "KAF7504181.1", "ipg": "359957698", "start": 32322, "end": 35558, "strand": 1, "sequence": null}, {"id": null, "hits": [{"query": "EHK18438.1", "subject": "KAF7504184.1", "identity": 50.725, "coverage": 99.6220075598488, "evalue": 0.0, "bitscore": 2380.0}], "name": "KAF7504184.1", "ipg": "359957687", "start": 38977, "end": 47034, "strand": 1, "sequence": null}], "clusters": [{"indices": [1, 0, 2], "subjects": [], "intermediate_genes": [], "score": 4.2989, "start": 32322, "end": 47034, "number": 706}]}]}, {"name": "Aspergillus versicolor", "strain": "CBS 583.65", "scaffolds": [{"accession": "NW_024467525.1", "subjects": [{"id": null, "hits": [{"query": "EHK18433.1", "subject": "XP_040663770.1", "identity": 41.871, "coverage": 98.89135254988913, "evalue": 4.77e-117, "bitscore": 362.0}], "name": "XP_040663770.1", "ipg": "131303896", "start": 748263, "end": 749937, "strand": 1, "sequence": null}], "clusters": []}, {"accession": "XM_040814231.1", "subjects": [{"id": null, "hits": [{"query": "EHK18433.1", "subject": "XP_040663770.1", "identity": 41.871, "coverage": 98.89135254988913, "evalue": 4.77e-117, "bitscore": 362.0}], "name": "XP_040663770.1", "ipg": "131303896", "start": 0, "end": 1434, "strand": 1, "sequence": null}], "clusters": []}, {"accession": "KV878126.1", "subjects": [{"id": null, "hits": [{"query": "EHK18433.1", "subject": "OJI98007.1", "identity": 41.871, "coverage": 98.89135254988913, "evalue": 4.77e-117, "bitscore": 362.0}], "name": "OJI98007.1", "ipg": "131303896", "start": 748263, "end": 749937, "strand": 1, "sequence": null}], "clusters": []}, {"accession": "NW_024467531.1", "subjects": [{"id": null, "hits": [{"query": "EHK18435.1", "subject": "XP_040670631.1", "identity": 58.228, "coverage": 81.18466898954703, "evalue": 3.08e-88, "bitscore": 274.0}], "name": "XP_040670631.1", "ipg": "131310681", "start": 767931, "end": 768931, "strand": -1, "sequence": null}, {"id": null, "hits": [{"query": "EHK18436.1", "subject": "XP_040670623.1", "identity": 52.071, "coverage": 87.11340206185567, "evalue": 1.01e-57, "bitscore": 191.0}], "name": "XP_040670623.1", "ipg": "131310750", "start": 747083, "end": 747727, "strand": -1, "sequence": null}, {"id": null, "hits": [{"query": "EHK18438.1", "subject": "XP_040670632.1", "identity": 43.293, "coverage": 99.53800923981521, "evalue": 0.0, "bitscore": 1917.0}], "name": "XP_040670632.1", "ipg": "131310712", "start": 769517, "end": 776982, "strand": 1, "sequence": null}], "clusters": []}, {"accession": "XM_040807370.1", "subjects": [{"id": null, "hits": [{"query": "EHK18435.1", "subject": "XP_040670631.1", "identity": 58.228, "coverage": 81.18466898954703, "evalue": 3.08e-88, "bitscore": 274.0}], "name": "XP_040670631.1", "ipg": "131310681", "start": 0, "end": 756, "strand": 1, "sequence": null}], "clusters": []}, {"accession": "KV878132.1", "subjects": [{"id": null, "hits": [{"query": "EHK18435.1", "subject": "OJJ04869.1", "identity": 58.228, "coverage": 81.18466898954703, "evalue": 3.08e-88, "bitscore": 274.0}], "name": "OJJ04869.1", "ipg": "131310681", "start": 767931, "end": 768931, "strand": -1, "sequence": null}, {"id": null, "hits": [{"query": "EHK18436.1", "subject": "OJJ04861.1", "identity": 52.071, "coverage": 87.11340206185567, "evalue": 1.01e-57, "bitscore": 191.0}], "name": "OJJ04861.1", "ipg": "131310750", "start": 747083, "end": 747727, "strand": -1, "sequence": null}, {"id": null, "hits": [{"query": "EHK18438.1", "subject": "OJJ04870.1", "identity": 43.293, "coverage": 99.53800923981521, "evalue": 0.0, "bitscore": 1917.0}], "name": "OJJ04870.1", "ipg": "131310712", "start": 769517, "end": 776982, "strand": 1, "sequence": null}], "clusters": []}, {"accession": "XM_040816249.1", "subjects": [{"id": null, "hits": [{"query": "EHK18436.1", "subject": "XP_040670623.1", "identity": 52.071, "coverage": 87.11340206185567, "evalue": 1.01e-57, "bitscore": 191.0}], "name": "XP_040670623.1", "ipg": "131310750", "start": 84, "end": 675, "strand": 1, "sequence": null}], "clusters": []}, {"accession": "NW_024467528.1", "subjects": [{"id": null, "hits": [{"query": "EHK18437.1", "subject": "XP_040667933.1", "identity": 58.301, "coverage": 94.37751004016064, "evalue": 1.64e-96, "bitscore": 294.0}], "name": "XP_040667933.1", "ipg": "131308043", "start": 364757, "end": 365683, "strand": -1, "sequence": null}], "clusters": []}, {"accession": "XM_040806984.1", "subjects": [{"id": null, "hits": [{"query": "EHK18437.1", "subject": "XP_040667933.1", "identity": 58.301, "coverage": 94.37751004016064, "evalue": 1.64e-96, "bitscore": 294.0}], "name": "XP_040667933.1", "ipg": "131308043", "start": 0, "end": 807, "strand": 1, "sequence": null}], "clusters": []}, {"accession": "KV878129.1", "subjects": [{"id": null, "hits": [{"query": "EHK18437.1", "subject": "OJJ02171.1", "identity": 58.301, "coverage": 94.37751004016064, "evalue": 1.64e-96, "bitscore": 294.0}], "name": "OJJ02171.1", "ipg": "131308043", "start": 364757, "end": 365683, "strand": -1, "sequence": null}], "clusters": []}, {"accession": "XM_040815000.1", "subjects": [{"id": null, "hits": [{"query": "EHK18438.1", "subject": "XP_040670632.1", "identity": 43.293, "coverage": 99.53800923981521, "evalue": 0.0, "bitscore": 1917.0}], "name": "XP_040670632.1", "ipg": "131310712", "start": 0, "end": 7164, "strand": 1, "sequence": null}], "clusters": []}]}, {"name": "Variospora aurantia", "strain": "", "scaffolds": [{"accession": "JALAHZ010000071.1", "subjects": [{"id": null, "hits": [{"query": "EHK18433.1", "subject": "KAI4151747.1", "identity": 45.32, "coverage": 88.470066518847, "evalue": 4.94e-115, "bitscore": 354.0}], "name": "KAI4151747.1", "ipg": "555679332", "start": 23536, "end": 24963, "strand": -1, "sequence": null}, {"id": null, "hits": [{"query": "EHK18435.1", "subject": "KAI4151742.1", "identity": 58.73, "coverage": 65.85365853658537, "evalue": 1.61e-72, "bitscore": 232.0}], "name": "KAI4151742.1", "ipg": "555679347", "start": 14997, "end": 15582, "strand": 1, "sequence": null}, {"id": null, "hits": [{"query": "EHK18436.1", "subject": "KAI4151744.1", "identity": 62.428, "coverage": 88.65979381443299, "evalue": 1.34e-77, "bitscore": 241.0}], "name": "KAI4151744.1", "ipg": "555679351", "start": 19206, "end": 19886, "strand": 1, "sequence": null}], "clusters": [{"indices": [1, 2, 0], "subjects": [], "intermediate_genes": [], "score": 4.0827, "start": 14997, "end": 24963, "number": 707}]}]}, {"name": "Emmonsiellopsis sp.", "strain": "PD_33", "scaffolds": [{"accession": "JANTQF010000235.1", "subjects": [{"id": null, "hits": [{"query": "EHK18433.1", "subject": "KAK2775076.1", "identity": 40.0, "coverage": 98.89135254988913, "evalue": 1.34e-114, "bitscore": 356.0}], "name": "KAK2775076.1", "ipg": "711062005", "start": 12707, "end": 14471, "strand": 1, "sequence": null}], "clusters": []}]}, {"name": "Seirophora villosa", "strain": "", "scaffolds": [{"accession": "JALAHY010000032.1", "subjects": [{"id": null, "hits": [{"query": "EHK18433.1", "subject": "KAI4119149.1", "identity": 41.722, "coverage": 99.33481152993349, "evalue": 1.45e-113, "bitscore": 354.0}], "name": "KAI4119149.1", "ipg": "555646761", "start": 15894, "end": 17644, "strand": -1, "sequence": null}, {"id": null, "hits": [{"query": "EHK18436.1", "subject": "KAI4119145.1", "identity": 61.017, "coverage": 90.72164948453609, "evalue": 6.06e-75, "bitscore": 234.0}], "name": "KAI4119145.1", "ipg": "555646720", "start": 9172, "end": 9897, "strand": -1, "sequence": null}, {"id": null, "hits": [{"query": "EHK18437.1", "subject": "KAI4119146.1", "identity": 45.353, "coverage": 98.39357429718876, "evalue": 2.65e-76, "bitscore": 243.0}], "name": "KAI4119146.1", "ipg": "555646708", "start": 10573, "end": 11864, "strand": -1, "sequence": null}, {"id": null, "hits": [{"query": "EHK18438.1", "subject": "KAI4119152.1", "identity": 49.979, "coverage": 99.6220075598488, "evalue": 0.0, "bitscore": 2363.0}], "name": "KAI4119152.1", "ipg": "555646738", "start": 26875, "end": 34916, "strand": 1, "sequence": null}], "clusters": [{"indices": [1, 2, 0, 3], "subjects": [], "intermediate_genes": [], "score": 5.3194, "start": 9172, "end": 34916, "number": 708}]}]}, {"name": "Onygenales sp.", "strain": "PD_40", "scaffolds": [{"accession": "JANTQD010000028.1", "subjects": [{"id": null, "hits": [{"query": "EHK18433.1", "subject": "KAK2747666.1", "identity": 39.556, "coverage": 98.89135254988913, "evalue": 1.61e-112, "bitscore": 350.0}], "name": "KAK2747666.1", "ipg": "711028100", "start": 141993, "end": 143757, "strand": -1, "sequence": null}], "clusters": []}]}, {"name": "Onygenales sp.", "strain": "PD_10", "scaffolds": [{"accession": "JANTQH010000007.1", "subjects": [{"id": null, "hits": [{"query": "EHK18433.1", "subject": "KAK2806134.1", "identity": 39.556, "coverage": 98.89135254988913, "evalue": 1.79e-112, "bitscore": 350.0}], "name": "KAK2806134.1", "ipg": "711085336", "start": 438149, "end": 439913, "strand": -1, "sequence": null}], "clusters": []}]}, {"name": "Onygenales sp.", "strain": "PD_12", "scaffolds": [{"accession": "JANTQG010000076.1", "subjects": [{"id": null, "hits": [{"query": "EHK18433.1", "subject": "KAK2785413.1", "identity": 39.556, "coverage": 98.89135254988913, "evalue": 4.59e-112, "bitscore": 349.0}], "name": "KAK2785413.1", "ipg": "711070044", "start": 136756, "end": 138520, "strand": -1, "sequence": null}], "clusters": []}]}, {"name": "Aspergillus sydowii", "strain": "CBS 593.65", "scaffolds": [{"accession": "NW_024467860.1", "subjects": [{"id": null, "hits": [{"query": "EHK18433.1", "subject": "XP_040706766.1", "identity": 41.037, "coverage": 99.55654101995566, "evalue": 1.81e-112, "bitscore": 351.0}], "name": "XP_040706766.1", "ipg": "131376705", "start": 3293712, "end": 3295408, "strand": -1, "sequence": null}], "clusters": []}, {"accession": "XM_040843738.1", "subjects": [{"id": null, "hits": [{"query": "EHK18433.1", "subject": "XP_040706766.1", "identity": 41.037, "coverage": 99.55654101995566, "evalue": 1.81e-112, "bitscore": 351.0}], "name": "XP_040706766.1", "ipg": "131376705", "start": 0, "end": 1512, "strand": 1, "sequence": null}], "clusters": []}, {"accession": "KV878583.1", "subjects": [{"id": null, "hits": [{"query": "EHK18433.1", "subject": "OJJ62960.1", "identity": 41.037, "coverage": 99.55654101995566, "evalue": 1.81e-112, "bitscore": 351.0}], "name": "OJJ62960.1", "ipg": "131376705", "start": 3293712, "end": 3295408, "strand": -1, "sequence": null}], "clusters": []}]}, {"name": "Lecanosticta acicola", "strain": "", "scaffolds": [{"accession": "CAVMBE010000058.1", "subjects": [{"id": null, "hits": [{"query": "EHK18433.1", "subject": "CAK4032109.1", "identity": 37.168, "coverage": 99.33481152993349, "evalue": 4.24e-105, "bitscore": 332.0}], "name": "CAK4032109.1", "ipg": "723076488", "start": 48654, "end": 50336, "strand": 1, "sequence": null}, {"id": null, "hits": [{"query": "EHK18437.1", "subject": "CAK4032111.1", "identity": 42.963, "coverage": 98.79518072289156, "evalue": 9.98e-71, "bitscore": 229.0}], "name": "CAK4032111.1", "ipg": "723076577", "start": 56109, "end": 57046, "strand": 1, "sequence": null}], "clusters": []}]}, {"name": "Aspergillus piperis", "strain": "CBS 112811", "scaffolds": [{"accession": "NW_020291610.1", "subjects": [{"id": null, "hits": [{"query": "EHK18433.1", "subject": "XP_025512153.1", "identity": 37.665, "coverage": 98.89135254988913, "evalue": 9.96e-101, "bitscore": 320.0}], "name": "XP_025512153.1", "ipg": "193487195", "start": 492511, "end": 494217, "strand": -1, "sequence": null}, {"id": null, "hits": [{"query": "EHK18435.1", "subject": "XP_025512159.1", "identity": 57.455, "coverage": 95.1219512195122, "evalue": 6.78e-109, "bitscore": 328.0}], "name": "XP_025512159.1", "ipg": "193487211", "start": 513422, "end": 514625, "strand": 1, "sequence": null}], "clusters": []}, {"accession": "XM_025657271.1", "subjects": [{"id": null, "hits": [{"query": "EHK18433.1", "subject": "XP_025512153.1", "identity": 37.665, "coverage": 98.89135254988913, "evalue": 9.96e-101, "bitscore": 320.0}], "name": "XP_025512153.1", "ipg": "193487195", "start": 56, "end": 1511, "strand": 1, "sequence": null}], "clusters": []}, {"accession": "KZ825073.1", "subjects": [{"id": null, "hits": [{"query": "EHK18433.1", "subject": "RAH54231.1", "identity": 37.665, "coverage": 98.89135254988913, "evalue": 9.96e-101, "bitscore": 320.0}], "name": "RAH54231.1", "ipg": "193487195", "start": 492511, "end": 494217, "strand": -1, "sequence": null}, {"id": null, "hits": [{"query": "EHK18435.1", "subject": "RAH54237.1", "identity": 57.455, "coverage": 95.1219512195122, "evalue": 6.78e-109, "bitscore": 328.0}], "name": "RAH54237.1", "ipg": "193487211", "start": 513422, "end": 514625, "strand": 1, "sequence": null}], "clusters": []}, {"accession": "XM_025657272.1", "subjects": [{"id": null, "hits": [{"query": "EHK18435.1", "subject": "XP_025512159.1", "identity": 57.455, "coverage": 95.1219512195122, "evalue": 6.78e-109, "bitscore": 328.0}], "name": "XP_025512159.1", "ipg": "193487211", "start": 0, "end": 864, "strand": 1, "sequence": null}], "clusters": []}]}, {"name": "Aspergillus luchuensis", "strain": "CBS 106.47", "scaffolds": [{"accession": "KV878241.1", "subjects": [{"id": null, "hits": [{"query": "EHK18433.1", "subject": "OJZ86826.1", "identity": 37.665, "coverage": 98.89135254988913, "evalue": 1.11e-100, "bitscore": 320.0}], "name": "OJZ86826.1", "ipg": "132045224", "start": 1640797, "end": 1642504, "strand": 1, "sequence": null}, {"id": null, "hits": [{"query": "EHK18435.1", "subject": "OJZ86819.1", "identity": 57.091, "coverage": 95.1219512195122, "evalue": 9.01e-109, "bitscore": 327.0}], "name": "OJZ86819.1", "ipg": "132045282", "start": 1619941, "end": 1621142, "strand": -1, "sequence": null}, {"id": null, "hits": [{"query": "EHK18436.1", "subject": "OJZ86817.1", "identity": 52.764, "coverage": 91.23711340206185, "evalue": 7.86e-66, "bitscore": 212.0}], "name": "OJZ86817.1", "ipg": "25874274", "start": 1617748, "end": 1618384, "strand": -1, "sequence": null}], "clusters": [{"indices": [2, 1, 0], "subjects": [], "intermediate_genes": [], "score": 4.0859000000000005, "start": 1617748, "end": 1642504, "number": 709}]}]}, {"name": "Aspergillus luchuensis", "strain": "IFO 4308", "scaffolds": [{"accession": "NC_054855.1", "subjects": [{"id": null, "hits": [{"query": "EHK18433.1", "subject": "XP_041547077.1", "identity": 37.665, "coverage": 98.89135254988913, "evalue": 1.25e-100, "bitscore": 320.0}], "name": "XP_041547077.1", "ipg": "25874265", "start": 460646, "end": 462352, "strand": -1, "sequence": null}, {"id": null, "hits": [{"query": "EHK18435.1", "subject": "XP_041547083.1", "identity": 57.091, "coverage": 95.1219512195122, "evalue": 1.68e-108, "bitscore": 327.0}], "name": "XP_041547083.1", "ipg": "25874272", "start": 481568, "end": 482763, "strand": 1, "sequence": null}, {"id": null, "hits": [{"query": "EHK18436.1", "subject": "XP_041547085.1", "identity": 59.322, "coverage": 91.23711340206185, "evalue": 5.3e-71, "bitscore": 224.0}], "name": "XP_041547085.1", "ipg": "399360616", "start": 484321, "end": 484957, "strand": 1, "sequence": null}, {"id": null, "hits": [{"query": "EHK18437.1", "subject": "XP_041547084.1", "identity": 44.891, "coverage": 99.59839357429718, "evalue": 9.44e-74, "bitscore": 236.0}], "name": "XP_041547084.1", "ipg": "105025113", "start": 483110, "end": 484167, "strand": 1, "sequence": null}, {"id": null, "hits": [{"query": "EHK18438.1", "subject": "XP_041547082.1", "identity": 43.68, "coverage": 99.37001259974801, "evalue": 0.0, "bitscore": 1905.0}], "name": "XP_041547082.1", "ipg": "25874271", "start": 473787, "end": 481196, "strand": -1, "sequence": null}], "clusters": [{"indices": [0, 4, 1, 3, 2], "subjects": [], "intermediate_genes": [], "score": 6.3012, "start": 460646, "end": 484957, "number": 710}]}, {"accession": "XM_041682747.1", "subjects": [{"id": null, "hits": [{"query": "EHK18433.1", "subject": "XP_041547077.1", "identity": 37.665, "coverage": 98.89135254988913, "evalue": 1.25e-100, "bitscore": 320.0}], "name": "XP_041547077.1", "ipg": "25874265", "start": 0, "end": 1455, "strand": 1, "sequence": null}], "clusters": []}, {"accession": "AP024431.1", "subjects": [{"id": null, "hits": [{"query": "EHK18433.1", "subject": "BCS03315.1", "identity": 37.665, "coverage": 98.89135254988913, "evalue": 1.25e-100, "bitscore": 320.0}], "name": "BCS03315.1", "ipg": "25874265", "start": 460646, "end": 462352, "strand": -1, "sequence": null}, {"id": null, "hits": [{"query": "EHK18435.1", "subject": "BCS03321.1", "identity": 57.091, "coverage": 95.1219512195122, "evalue": 1.68e-108, "bitscore": 327.0}], "name": "BCS03321.1", "ipg": "25874272", "start": 481568, "end": 482763, "strand": 1, "sequence": null}, {"id": null, "hits": [{"query": "EHK18436.1", "subject": "BCS03323.1", "identity": 59.322, "coverage": 91.23711340206185, "evalue": 5.3e-71, "bitscore": 224.0}], "name": "BCS03323.1", "ipg": "399360616", "start": 484321, "end": 484957, "strand": 1, "sequence": null}, {"id": null, "hits": [{"query": "EHK18437.1", "subject": "BCS03322.1", "identity": 44.891, "coverage": 99.59839357429718, "evalue": 9.44e-74, "bitscore": 236.0}], "name": "BCS03322.1", "ipg": "105025113", "start": 483110, "end": 484167, "strand": 1, "sequence": null}, {"id": null, "hits": [{"query": "EHK18438.1", "subject": "BCS03320.1", "identity": 43.68, "coverage": 99.37001259974801, "evalue": 0.0, "bitscore": 1905.0}], "name": "BCS03320.1", "ipg": "25874271", "start": 473787, "end": 481196, "strand": -1, "sequence": null}], "clusters": []}, {"accession": "DF126452.1", "subjects": [{"id": null, "hits": [{"query": "EHK18433.1", "subject": "GAA84845.1", "identity": 37.665, "coverage": 98.89135254988913, "evalue": 1.25e-100, "bitscore": 320.0}], "name": "GAA84845.1", "ipg": "25874265", "start": 461328, "end": 463034, "strand": -1, "sequence": null}, {"id": null, "hits": [{"query": "EHK18435.1", "subject": "GAA84852.1", "identity": 57.091, "coverage": 95.1219512195122, "evalue": 1.68e-108, "bitscore": 327.0}], "name": "GAA84852.1", "ipg": "25874272", "start": 482447, "end": 483642, "strand": 1, "sequence": null}, {"id": null, "hits": [{"query": "EHK18436.1", "subject": "GAA84854.1", "identity": 52.764, "coverage": 91.23711340206185, "evalue": 7.86e-66, "bitscore": 212.0}], "name": "GAA84854.1", "ipg": "25874274", "start": 485200, "end": 485836, "strand": 1, "sequence": null}, {"id": null, "hits": [{"query": "EHK18438.1", "subject": "GAA84851.1", "identity": 43.68, "coverage": 99.37001259974801, "evalue": 0.0, "bitscore": 1905.0}], "name": "GAA84851.1", "ipg": "25874271", "start": 474666, "end": 482075, "strand": -1, "sequence": null}], "clusters": [{"indices": [0, 3, 1, 2], "subjects": [], "intermediate_genes": [], "score": 5.2764, "start": 461328, "end": 485836, "number": 712}]}, {"accession": "XM_041682753.1", "subjects": [{"id": null, "hits": [{"query": "EHK18435.1", "subject": "XP_041547083.1", "identity": 57.091, "coverage": 95.1219512195122, "evalue": 1.68e-108, "bitscore": 327.0}], "name": "XP_041547083.1", "ipg": "25874272", "start": 0, "end": 864, "strand": 1, "sequence": null}], "clusters": []}, {"accession": "XM_041682756.1", "subjects": [{"id": null, "hits": [{"query": "EHK18436.1", "subject": "XP_041547085.1", "identity": 59.322, "coverage": 91.23711340206185, "evalue": 5.3e-71, "bitscore": 224.0}], "name": "XP_041547085.1", "ipg": "399360616", "start": 0, "end": 570, "strand": 1, "sequence": null}], "clusters": []}, {"accession": "XM_041682754.1", "subjects": [{"id": null, "hits": [{"query": "EHK18437.1", "subject": "XP_041547084.1", "identity": 44.891, "coverage": 99.59839357429718, "evalue": 9.44e-74, "bitscore": 236.0}], "name": "XP_041547084.1", "ipg": "105025113", "start": 0, "end": 828, "strand": 1, "sequence": null}], "clusters": []}, {"accession": "XM_041682752.1", "subjects": [{"id": null, "hits": [{"query": "EHK18438.1", "subject": "XP_041547082.1", "identity": 43.68, "coverage": 99.37001259974801, "evalue": 0.0, "bitscore": 1905.0}], "name": "XP_041547082.1", "ipg": "25874271", "start": 0, "end": 7155, "strand": 1, "sequence": null}], "clusters": []}]}, {"name": "Aspergillus luchuensis", "strain": "RIB2601", "scaffolds": [{"accession": "AP024440.1", "subjects": [{"id": null, "hits": [{"query": "EHK18433.1", "subject": "BCS14943.1", "identity": 37.665, "coverage": 98.89135254988913, "evalue": 1.25e-100, "bitscore": 320.0}], "name": "BCS14943.1", "ipg": "25874265", "start": 458646, "end": 460352, "strand": -1, "sequence": null}, {"id": null, "hits": [{"query": "EHK18435.1", "subject": "BCS14948.1", "identity": 57.091, "coverage": 95.1219512195122, "evalue": 1.68e-108, "bitscore": 327.0}], "name": "BCS14948.1", "ipg": "25874272", "start": 479568, "end": 480763, "strand": 1, "sequence": null}, {"id": null, "hits": [{"query": "EHK18436.1", "subject": "BCS14950.1", "identity": 59.322, "coverage": 91.23711340206185, "evalue": 5.3e-71, "bitscore": 224.0}], "name": "BCS14950.1", "ipg": "399360616", "start": 482321, "end": 482957, "strand": 1, "sequence": null}, {"id": null, "hits": [{"query": "EHK18438.1", "subject": "BCS14947.1", "identity": 43.68, "coverage": 99.37001259974801, "evalue": 0.0, "bitscore": 1905.0}], "name": "BCS14947.1", "ipg": "25874271", "start": 471787, "end": 479196, "strand": -1, "sequence": null}], "clusters": [{"indices": [0, 3, 1, 2], "subjects": [], "intermediate_genes": [], "score": 5.2776, "start": 458646, "end": 482957, "number": 713}]}]}, {"name": "Aspergillus luchuensis", "strain": "RIB 2604", "scaffolds": [{"accession": "BCWF01000018.1", "subjects": [{"id": null, "hits": [{"query": "EHK18436.1", "subject": "GAT24540.1", "identity": 52.764, "coverage": 91.23711340206185, "evalue": 7.86e-66, "bitscore": 212.0}], "name": "GAT24540.1", "ipg": "25874274", "start": 987252, "end": 987888, "strand": -1, "sequence": null}, {"id": null, "hits": [{"query": "EHK18437.1", "subject": "GAT24541.1", "identity": 44.891, "coverage": 99.59839357429718, "evalue": 9.44e-74, "bitscore": 236.0}], "name": "GAT24541.1", "ipg": "105025113", "start": 988042, "end": 989099, "strand": -1, "sequence": null}], "clusters": []}]}, {"name": "Phialemonium thermophilum", "strain": "ATCC 24622", "scaffolds": [{"accession": "JAZHXJ010000297.1", "subjects": [{"id": null, "hits": [{"query": "EHK18434.1", "subject": "KAL1865421.1", "identity": 65.577, "coverage": 94.37386569872959, "evalue": 0.0, "bitscore": 731.0}], "name": "KAL1865421.1", "ipg": "903263433", "start": 10791, "end": 12741, "strand": 1, "sequence": null}], "clusters": []}]}, {"name": "Exserohilum turcica", "strain": "Et28A", "scaffolds": [{"accession": "NW_007360026.1", "subjects": [{"id": null, "hits": [{"query": "EHK18434.1", "subject": "XP_008025931.1", "identity": 60.264, "coverage": 96.18874773139746, "evalue": 0.0, "bitscore": 703.0}], "name": "XP_008025931.1", "ipg": "35545347", "start": 16164, "end": 17936, "strand": -1, "sequence": null}], "clusters": []}, {"accession": "XM_008027740.1", "subjects": [{"id": null, "hits": [{"query": "EHK18434.1", "subject": "XP_008025931.1", "identity": 60.264, "coverage": 96.18874773139746, "evalue": 0.0, "bitscore": 703.0}], "name": "XP_008025931.1", "ipg": "35545347", "start": 0, "end": 1617, "strand": 1, "sequence": null}], "clusters": []}, {"accession": "KB908593.1", "subjects": [{"id": null, "hits": [{"query": "EHK18434.1", "subject": "EOA86298.1", "identity": 60.264, "coverage": 96.18874773139746, "evalue": 0.0, "bitscore": 703.0}], "name": "EOA86298.1", "ipg": "35545347", "start": 16164, "end": 17936, "strand": -1, "sequence": null}], "clusters": []}]}, {"name": "Plenodomus lingam JN3", "strain": "", "scaffolds": [{"accession": "FP929072.1", "subjects": [{"id": null, "hits": [{"query": "EHK18434.1", "subject": "CBX91441.1", "identity": 59.963, "coverage": 97.45916515426497, "evalue": 0.0, "bitscore": 701.0}], "name": "CBX91441.1", "ipg": "21427871", "start": 601098, "end": 603340, "strand": -1, "sequence": null}], "clusters": []}]}, {"name": "Plenodomus lingam", "strain": "CAN1", "scaffolds": [{"accession": "NW_027093973.1", "subjects": [{"id": null, "hits": [{"query": "EHK18434.1", "subject": "XP_065951090.1", "identity": 60.15, "coverage": 96.55172413793103, "evalue": 0.0, "bitscore": 699.0}], "name": "XP_065951090.1", "ipg": "525583829", "start": 786870, "end": 789112, "strand": -1, "sequence": null}], "clusters": []}, {"accession": "XM_066098932.1", "subjects": [{"id": null, "hits": [{"query": "EHK18434.1", "subject": "XP_065951090.1", "identity": 60.15, "coverage": 96.55172413793103, "evalue": 0.0, "bitscore": 699.0}], "name": "XP_065951090.1", "ipg": "525583829", "start": 0, "end": 1680, "strand": 1, "sequence": null}], "clusters": []}, {"accession": "JACTNS010000047.1", "subjects": [{"id": null, "hits": [{"query": "EHK18434.1", "subject": "KAH9861055.1", "identity": 60.15, "coverage": 96.55172413793103, "evalue": 0.0, "bitscore": 699.0}], "name": "KAH9861055.1", "ipg": "525583829", "start": 786870, "end": 789112, "strand": -1, "sequence": null}], "clusters": []}]}, {"name": "Curvularia kusanoi", "strain": "30M1", "scaffolds": [{"accession": "SWKU01000009.1", "subjects": [{"id": null, "hits": [{"query": "EHK18434.1", "subject": "KAF3003711.1", "identity": 61.657, "coverage": 94.1923774954628, "evalue": 0.0, "bitscore": 697.0}], "name": "KAF3003711.1", "ipg": "303499557", "start": 835196, "end": 836969, "strand": -1, "sequence": null}], "clusters": []}]}, {"name": "Dothidotthia symphoricarpi", "strain": "CBS 119687", "scaffolds": [{"accession": "NW_022985030.1", "subjects": [{"id": null, "hits": [{"query": "EHK18434.1", "subject": "XP_033518768.1", "identity": 60.075, "coverage": 97.27767695099818, "evalue": 0.0, "bitscore": 696.0}], "name": "XP_033518768.1", "ipg": "297807283", "start": 118665, "end": 120495, "strand": 1, "sequence": null}], "clusters": []}, {"accession": "XM_033670926.1", "subjects": [{"id": null, "hits": [{"query": "EHK18434.1", "subject": "XP_033518768.1", "identity": 60.075, "coverage": 97.27767695099818, "evalue": 0.0, "bitscore": 696.0}], "name": "XP_033518768.1", "ipg": "297807283", "start": 0, "end": 1626, "strand": 1, "sequence": null}], "clusters": []}, {"accession": "ML977519.1", "subjects": [{"id": null, "hits": [{"query": "EHK18434.1", "subject": "KAF2124375.1", "identity": 60.075, "coverage": 97.27767695099818, "evalue": 0.0, "bitscore": 696.0}], "name": "KAF2124375.1", "ipg": "297807283", "start": 118665, "end": 120495, "strand": 1, "sequence": null}], "clusters": []}]}, {"name": "Paraphoma chrysanthemicola", "strain": "MPI-GEGE-AT-0034", "scaffolds": [{"accession": "JAGMWG010000019.1", "subjects": [{"id": null, "hits": [{"query": "EHK18434.1", "subject": "KAH7066938.1", "identity": 60.374, "coverage": 96.37023593466425, "evalue": 0.0, "bitscore": 691.0}], "name": "KAH7066938.1", "ipg": "500483846", "start": 966370, "end": 968151, "strand": 1, "sequence": null}], "clusters": []}]}, {"name": "Paraphoma chrysanthemicola", "strain": "MPI-SDFR-AT-0120", "scaffolds": [{"accession": "JAGMVJ010000024.1", "subjects": [{"id": null, "hits": [{"query": "EHK18434.1", "subject": "KAH7071679.1", "identity": 59.398, "coverage": 96.55172413793103, "evalue": 0.0, "bitscore": 687.0}], "name": "KAH7071679.1", "ipg": "500488514", "start": 220010, "end": 221790, "strand": 1, "sequence": null}], "clusters": []}]}, {"name": "Setomelanomma holmii", "strain": "CBS 110217", "scaffolds": [{"accession": "ML978237.1", "subjects": [{"id": null, "hits": [{"query": "EHK18434.1", "subject": "KAF2026772.1", "identity": 61.154, "coverage": 94.37386569872959, "evalue": 0.0, "bitscore": 691.0}], "name": "KAF2026772.1", "ipg": "297629175", "start": 105149, "end": 106930, "strand": -1, "sequence": null}], "clusters": []}]}, {"name": "Ascochyta rabiei", "strain": "", "scaffolds": [{"accession": "NC_082420.1", "subjects": [{"id": null, "hits": [{"query": "EHK18434.1", "subject": "XP_038795586.2", "identity": 60.646, "coverage": 95.4627949183303, "evalue": 0.0, "bitscore": 687.0}], "name": "XP_038795586.2", "ipg": "574530154", "start": 193985, "end": 195766, "strand": 1, "sequence": null}], "clusters": []}, {"accession": "XM_038942051.2", "subjects": [{"id": null, "hits": [{"query": "EHK18434.1", "subject": "XP_038795586.2", "identity": 60.646, "coverage": 95.4627949183303, "evalue": 0.0, "bitscore": 687.0}], "name": "XP_038795586.2", "ipg": "574530154", "start": 0, "end": 1623, "strand": 1, "sequence": null}], "clusters": []}, {"accession": "CP095303.1", "subjects": [{"id": null, "hits": [{"query": "EHK18434.1", "subject": "UPX18677.1", "identity": 60.646, "coverage": 95.4627949183303, "evalue": 0.0, "bitscore": 687.0}], "name": "UPX18677.1", "ipg": "574530154", "start": 193985, "end": 195766, "strand": 1, "sequence": null}], "clusters": []}]}, {"name": "Ascochyta rabiei", "strain": "ArDII", "scaffolds": [{"accession": "JYNV01000125.1", "subjects": [{"id": null, "hits": [{"query": "EHK18434.1", "subject": "KZM25480.1", "identity": 60.612, "coverage": 94.91833030852995, "evalue": 0.0, "bitscore": 681.0}], "name": "KZM25480.1", "ipg": "108057226", "start": 128695, "end": 132094, "strand": 1, "sequence": null}], "clusters": []}]}, {"name": "Mollisia scopiformis", "strain": "CBS 120377", "scaffolds": [{"accession": "NW_017263608.1", "subjects": [{"id": null, "hits": [{"query": "EHK18434.1", "subject": "XP_018064017.1", "identity": 58.537, "coverage": 96.73321234119783, "evalue": 0.0, "bitscore": 684.0}], "name": "XP_018064017.1", "ipg": "100864649", "start": 367086, "end": 368989, "strand": -1, "sequence": null}], "clusters": []}, {"accession": "XM_018211162.1", "subjects": [{"id": null, "hits": [{"query": "EHK18434.1", "subject": "XP_018064017.1", "identity": 58.537, "coverage": 96.73321234119783, "evalue": 0.0, "bitscore": 684.0}], "name": "XP_018064017.1", "ipg": "100864649", "start": 87, "end": 1716, "strand": 1, "sequence": null}], "clusters": []}, {"accession": "KQ947431.1", "subjects": [{"id": null, "hits": [{"query": "EHK18434.1", "subject": "KUJ09662.1", "identity": 58.537, "coverage": 96.73321234119783, "evalue": 0.0, "bitscore": 684.0}], "name": "KUJ09662.1", "ipg": "100864649", "start": 367086, "end": 368989, "strand": -1, "sequence": null}], "clusters": []}]}, {"name": "Didymella heteroderae", "strain": "28M1", "scaffolds": [{"accession": "SWKV01000010.1", "subjects": [{"id": null, "hits": [{"query": "EHK18434.1", "subject": "KAF3044133.1", "identity": 59.091, "coverage": 95.82577132486388, "evalue": 0.0, "bitscore": 681.0}], "name": "KAF3044133.1", "ipg": "303533291", "start": 470881, "end": 472661, "strand": -1, "sequence": null}], "clusters": []}]}, {"name": "Rasamsonia byssochlamydoides", "strain": "NRRL 3658", "scaffolds": [{"accession": "NW_027192500.1", "subjects": [{"id": null, "hits": [{"query": "EHK18434.1", "subject": "XP_069273075.1", "identity": 60.223, "coverage": 97.64065335753176, "evalue": 0.0, "bitscore": 679.0}], "name": "XP_069273075.1", "ipg": "903346426", "start": 28543, "end": 30451, "strand": 1, "sequence": null}], "clusters": []}, {"accession": "XM_069416778.1", "subjects": [{"id": null, "hits": [{"query": "EHK18434.1", "subject": "XP_069273075.1", "identity": 60.223, "coverage": 97.64065335753176, "evalue": 0.0, "bitscore": 679.0}], "name": "XP_069273075.1", "ipg": "903346426", "start": 0, "end": 1629, "strand": 1, "sequence": null}], "clusters": []}, {"accession": "MU986616.1", "subjects": [{"id": null, "hits": [{"query": "EHK18434.1", "subject": "KAL1961759.1", "identity": 60.223, "coverage": 97.64065335753176, "evalue": 0.0, "bitscore": 679.0}], "name": "KAL1961759.1", "ipg": "903346426", "start": 28543, "end": 30451, "strand": 1, "sequence": null}], "clusters": []}]}, {"name": "Ascochyta lentis", "strain": "", "scaffolds": [{"accession": "RZGK01000013.1", "subjects": [{"id": null, "hits": [{"query": "EHK18434.1", "subject": "KAF9694650.1", "identity": 59.152, "coverage": 94.1923774954628, "evalue": 0.0, "bitscore": 679.0}], "name": "KAF9694650.1", "ipg": "377808830", "start": 1257887, "end": 1259668, "strand": -1, "sequence": null}], "clusters": []}]}, {"name": "Alternaria alternata", "strain": "FERA 1177", "scaffolds": [{"accession": "PDXD01000028.1", "subjects": [{"id": null, "hits": [{"query": "EHK18434.1", "subject": "RYN72044.1", "identity": 59.847, "coverage": 94.01088929219601, "evalue": 0.0, "bitscore": 678.0}], "name": "RYN72044.1", "ipg": "231944807", "start": 209010, "end": 210823, "strand": 1, "sequence": null}], "clusters": []}]}, {"name": "Alternaria alternata", "strain": "SRC1lrK2f", "scaffolds": [{"accession": "NW_017306208.1", "subjects": [{"id": null, "hits": [{"query": "EHK18434.1", "subject": "XP_018382499.1", "identity": 59.847, "coverage": 94.01088929219601, "evalue": 0.0, "bitscore": 678.0}], "name": "XP_018382499.1", "ipg": "109562285", "start": 102671, "end": 104484, "strand": -1, "sequence": null}], "clusters": []}, {"accession": "XM_018526809.1", "subjects": [{"id": null, "hits": [{"query": "EHK18434.1", "subject": "XP_018382499.1", "identity": 59.847, "coverage": 94.01088929219601, "evalue": 0.0, "bitscore": 678.0}], "name": "XP_018382499.1", "ipg": "109562285", "start": 0, "end": 1644, "strand": 1, "sequence": null}], "clusters": []}, {"accession": "KV441487.1", "subjects": [{"id": null, "hits": [{"query": "EHK18434.1", "subject": "OAG17078.1", "identity": 59.847, "coverage": 94.01088929219601, "evalue": 0.0, "bitscore": 678.0}], "name": "OAG17078.1", "ipg": "109562285", "start": 102671, "end": 104484, "strand": -1, "sequence": null}], "clusters": []}]}, {"name": "Alternaria alternata", "strain": "Z7", "scaffolds": [{"accession": "LPVP01000001.1", "subjects": [{"id": null, "hits": [{"query": "EHK18434.1", "subject": "OWY42607.1", "identity": 59.656, "coverage": 94.01088929219601, "evalue": 0.0, "bitscore": 676.0}], "name": "OWY42607.1", "ipg": "153616012", "start": 354041, "end": 355854, "strand": -1, "sequence": null}], "clusters": []}]}, {"name": "Alternaria alternata", "strain": "MPI-PUGE-AT-0064", "scaffolds": [{"accession": "JAHBNJ010000002.1", "subjects": [{"id": null, "hits": [{"query": "EHK18434.1", "subject": "KAH6862616.1", "identity": 59.656, "coverage": 94.01088929219601, "evalue": 0.0, "bitscore": 675.0}], "name": "KAH6862616.1", "ipg": "499928544", "start": 3512517, "end": 3514330, "strand": -1, "sequence": null}], "clusters": []}]}, {"name": "Alternaria postmessia", "strain": "BMP 2775", "scaffolds": [{"accession": "NW_026260200.1", "subjects": [{"id": null, "hits": [{"query": "EHK18434.1", "subject": "XP_051583569.1", "identity": 59.847, "coverage": 94.01088929219601, "evalue": 0.0, "bitscore": 678.0}], "name": "XP_051583569.1", "ipg": "109562285", "start": 20694, "end": 22507, "strand": -1, "sequence": null}], "clusters": []}, {"accession": "XM_051736665.1", "subjects": [{"id": null, "hits": [{"query": "EHK18434.1", "subject": "XP_051583569.1", "identity": 59.847, "coverage": 94.01088929219601, "evalue": 0.0, "bitscore": 678.0}], "name": "XP_051583569.1", "ipg": "109562285", "start": 0, "end": 1644, "strand": 1, "sequence": null}], "clusters": []}, {"accession": "JAFVLS010000127.1", "subjects": [{"id": null, "hits": [{"query": "EHK18434.1", "subject": "KAI5368747.1", "identity": 59.847, "coverage": 94.01088929219601, "evalue": 0.0, "bitscore": 678.0}], "name": "KAI5368747.1", "ipg": "109562285", "start": 20694, "end": 22507, "strand": -1, "sequence": null}], "clusters": []}]}, {"name": "Alternaria tenuissima", "strain": "FERA 743", "scaffolds": [{"accession": "PDXH01000050.1", "subjects": [{"id": null, "hits": [{"query": "EHK18434.1", "subject": "RYO09056.1", "identity": 59.847, "coverage": 94.01088929219601, "evalue": 0.0, "bitscore": 678.0}], "name": "RYO09056.1", "ipg": "109562285", "start": 113438, "end": 115251, "strand": -1, "sequence": null}], "clusters": []}]}, {"name": "Alternaria tenuissima", "strain": "FERA 1166", "scaffolds": [{"accession": "PDXC01000012.1", "subjects": [{"id": null, "hits": [{"query": "EHK18434.1", "subject": "RYO49226.1", "identity": 59.847, "coverage": 94.01088929219601, "evalue": 0.0, "bitscore": 678.0}], "name": "RYO49226.1", "ipg": "109562285", "start": 982385, "end": 984198, "strand": -1, "sequence": null}], "clusters": []}]}, {"name": "Alternaria tenuissima", "strain": "FERA 24350", "scaffolds": [{"accession": "PDXE01000052.1", "subjects": [{"id": null, "hits": [{"query": "EHK18434.1", "subject": "RYN49933.1", "identity": 59.847, "coverage": 94.01088929219601, "evalue": 0.0, "bitscore": 677.0}], "name": "RYN49933.1", "ipg": "231934524", "start": 109551, "end": 111364, "strand": -1, "sequence": null}], "clusters": []}]}, {"name": "Alternaria tenuissima", "strain": "FERA 1164", "scaffolds": [{"accession": "PDXB01000018.1", "subjects": [{"id": null, "hits": [{"query": "EHK18434.1", "subject": "RYN25893.1", "identity": 60.038, "coverage": 94.01088929219601, "evalue": 0.0, "bitscore": 677.0}], "name": "RYN25893.1", "ipg": "231919262", "start": 506394, "end": 508207, "strand": -1, "sequence": null}], "clusters": []}]}, {"name": "Alternaria tenuissima", "strain": "FERA 635", "scaffolds": [{"accession": "PDXF01000058.1", "subjects": [{"id": null, "hits": [{"query": "EHK18434.1", "subject": "RYN92381.1", "identity": 59.656, "coverage": 94.01088929219601, "evalue": 0.0, "bitscore": 677.0}], "name": "RYN92381.1", "ipg": "231952692", "start": 113438, "end": 115251, "strand": -1, "sequence": null}], "clusters": []}]}, {"name": "Alternaria tenuissima", "strain": "FERA 1082", "scaffolds": [{"accession": "PDXA01000010.1", "subjects": [{"id": null, "hits": [{"query": "EHK18434.1", "subject": "RYN54463.1", "identity": 59.656, "coverage": 94.01088929219601, "evalue": 0.0, "bitscore": 676.0}], "name": "RYN54463.1", "ipg": "209585313", "start": 448211, "end": 450024, "strand": 1, "sequence": null}], "clusters": []}]}, {"name": "Alternaria tenuissima", "strain": "FERA 648", "scaffolds": [{"accession": "PDXG01000017.1", "subjects": [{"id": null, "hits": [{"query": "EHK18434.1", "subject": "RYN82864.1", "identity": 59.656, "coverage": 94.01088929219601, "evalue": 0.0, "bitscore": 676.0}], "name": "RYN82864.1", "ipg": "209585313", "start": 693543, "end": 695356, "strand": 1, "sequence": null}], "clusters": []}]}, {"name": "Alternaria atra", "strain": "", "scaffolds": [{"accession": "NW_025091323.1", "subjects": [{"id": null, "hits": [{"query": "EHK18434.1", "subject": "XP_043170358.1", "identity": 59.465, "coverage": 94.01088929219601, "evalue": 0.0, "bitscore": 677.0}], "name": "XP_043170358.1", "ipg": "451696279", "start": 5227082, "end": 5228873, "strand": -1, "sequence": null}], "clusters": []}, {"accession": "XM_043314423.1", "subjects": [{"id": null, "hits": [{"query": "EHK18434.1", "subject": "XP_043170358.1", "identity": 59.465, "coverage": 94.01088929219601, "evalue": 0.0, "bitscore": 677.0}], "name": "XP_043170358.1", "ipg": "451696279", "start": 0, "end": 1644, "strand": 1, "sequence": null}], "clusters": []}, {"accession": "CAJRGZ010000019.1", "subjects": [{"id": null, "hits": [{"query": "EHK18434.1", "subject": "CAG5165491.1", "identity": 59.465, "coverage": 94.01088929219601, "evalue": 0.0, "bitscore": 677.0}], "name": "CAG5165491.1", "ipg": "451696279", "start": 5227082, "end": 5228873, "strand": -1, "sequence": null}], "clusters": []}]}, {"name": "Alternaria arborescens", "strain": "FERA 675", "scaffolds": [{"accession": "NW_021167892.1", "subjects": [{"id": null, "hits": [{"query": "EHK18434.1", "subject": "XP_028501771.1", "identity": 59.429, "coverage": 94.37386569872959, "evalue": 0.0, "bitscore": 677.0}], "name": "XP_028501771.1", "ipg": "231958970", "start": 29330, "end": 31143, "strand": -1, "sequence": null}], "clusters": []}, {"accession": "XM_028644338.1", "subjects": [{"id": null, "hits": [{"query": "EHK18434.1", "subject": "XP_028501771.1", "identity": 59.429, "coverage": 94.37386569872959, "evalue": 0.0, "bitscore": 677.0}], "name": "XP_028501771.1", "ipg": "231958970", "start": 0, "end": 1644, "strand": 1, "sequence": null}], "clusters": []}, {"accession": "PDUP01000037.1", "subjects": [{"id": null, "hits": [{"query": "EHK18434.1", "subject": "RYO18678.1", "identity": 59.429, "coverage": 94.37386569872959, "evalue": 0.0, "bitscore": 677.0}], "name": "RYO18678.1", "ipg": "231958970", "start": 29330, "end": 31143, "strand": -1, "sequence": null}], "clusters": []}]}, {"name": "Alternaria arborescens", "strain": "RGR 97.0016", "scaffolds": [{"accession": "PEJP01000009.1", "subjects": [{"id": null, "hits": [{"query": "EHK18434.1", "subject": "RYO70812.1", "identity": 59.429, "coverage": 94.37386569872959, "evalue": 0.0, "bitscore": 677.0}], "name": "RYO70812.1", "ipg": "231958970", "start": 708895, "end": 710708, "strand": 1, "sequence": null}], "clusters": []}]}, {"name": "Alternaria arborescens", "strain": "RGR 97.0013", "scaffolds": [{"accession": "PDWY01000009.1", "subjects": [{"id": null, "hits": [{"query": "EHK18434.1", "subject": "RYN39024.1", "identity": 59.238, "coverage": 94.37386569872959, "evalue": 0.0, "bitscore": 676.0}], "name": "RYN39024.1", "ipg": "231927637", "start": 89164, "end": 90977, "strand": 1, "sequence": null}], "clusters": []}]}, {"name": "Alternaria dauci", "strain": "A2016", "scaffolds": [{"accession": "NC_091273.1", "subjects": [{"id": null, "hits": [{"query": "EHK18434.1", "subject": "XP_069308849.1", "identity": 60.536, "coverage": 93.64791288566244, "evalue": 0.0, "bitscore": 677.0}], "name": "XP_069308849.1", "ipg": "902035724", "start": 670018, "end": 671823, "strand": 1, "sequence": null}], "clusters": []}, {"accession": "XM_069449029.1", "subjects": [{"id": null, "hits": [{"query": "EHK18434.1", "subject": "XP_069308849.1", "identity": 60.536, "coverage": 93.64791288566244, "evalue": 0.0, "bitscore": 677.0}], "name": "XP_069308849.1", "ipg": "902035724", "start": 0, "end": 1644, "strand": 1, "sequence": null}], "clusters": []}, {"accession": "CM090136.1", "subjects": [{"id": null, "hits": [{"query": "EHK18434.1", "subject": "KAL1798265.1", "identity": 60.536, "coverage": 93.64791288566244, "evalue": 0.0, "bitscore": 677.0}], "name": "KAL1798265.1", "ipg": "902035724", "start": 670018, "end": 671823, "strand": 1, "sequence": null}], "clusters": []}, {"accession": "JBHGVX010000002.1", "subjects": [{"id": null, "hits": [{"query": "EHK18434.1", "subject": "KAL1798265.1", "identity": 60.536, "coverage": 93.64791288566244, "evalue": 0.0, "bitscore": 677.0}], "name": "KAL1798265.1", "ipg": "902035724", "start": 670018, "end": 671823, "strand": 1, "sequence": null}], "clusters": []}]}, {"name": "Alternaria sp.", "strain": "MG1", "scaffolds": [{"accession": "QPFE01000088.1", "subjects": [{"id": null, "hits": [{"query": "EHK18434.1", "subject": "RII16610.1", "identity": 59.656, "coverage": 94.01088929219601, "evalue": 0.0, "bitscore": 676.0}], "name": "RII16610.1", "ipg": "209585313", "start": 321067, "end": 322880, "strand": 1, "sequence": null}], "clusters": []}]}, {"name": "Alternaria sp.", "strain": "BMP 0032", "scaffolds": [{"accession": "JAFVMD010000011.1", "subjects": [{"id": null, "hits": [{"query": "EHK18434.1", "subject": "KAI4615649.1", "identity": 58.846, "coverage": 94.37386569872959, "evalue": 0.0, "bitscore": 652.0}], "name": "KAI4615649.1", "ipg": "558604895", "start": 119220, "end": 120999, "strand": -1, "sequence": null}], "clusters": []}]}, {"name": "Alternaria sp.", "strain": "Ai002NY15", "scaffolds": [{"accession": "JAFVLO010000009.1", "subjects": [{"id": null, "hits": [{"query": "EHK18434.1", "subject": "KAI4710070.1", "identity": 58.447, "coverage": 93.46642468239564, "evalue": 0.0, "bitscore": 632.0}], "name": "KAI4710070.1", "ipg": "558683952", "start": 788883, "end": 790662, "strand": 1, "sequence": null}], "clusters": []}]}, {"name": "Alternaria gaisen", "strain": "FERA 650", "scaffolds": [{"accession": "PDWZ02000010.1", "subjects": [{"id": null, "hits": [{"query": "EHK18434.1", "subject": "KAB2102074.1", "identity": 59.429, "coverage": 94.37386569872959, "evalue": 0.0, "bitscore": 675.0}], "name": "KAB2102074.1", "ipg": "231965722", "start": 756462, "end": 758275, "strand": 1, "sequence": null}], "clusters": []}]}, {"name": "Decorospora gaudefroyi", "strain": "P77", "scaffolds": [{"accession": "ML975265.1", "subjects": [{"id": null, "hits": [{"query": "EHK18434.1", "subject": "KAF1837103.1", "identity": 58.161, "coverage": 96.37023593466425, "evalue": 0.0, "bitscore": 674.0}], "name": "KAF1837103.1", "ipg": "296841721", "start": 22827, "end": 24732, "strand": -1, "sequence": null}], "clusters": []}]}, {"name": "Pleomassaria siparia", "strain": "CBS 279.74", "scaffolds": [{"accession": "MU005771.1", "subjects": [{"id": null, "hits": [{"query": "EHK18434.1", "subject": "KAF2708823.1", "identity": 60.845, "coverage": 94.55535390199637, "evalue": 0.0, "bitscore": 674.0}], "name": "KAF2708823.1", "ipg": "300438125", "start": 845868, "end": 847701, "strand": 1, "sequence": null}], "clusters": []}]}, {"name": "Didymella sp.", "strain": "IMI 355093", "scaffolds": [{"accession": "JAPEUZ010000010.1", "subjects": [{"id": null, "hits": [{"query": "EHK18434.1", "subject": "KAJ4379575.1", "identity": 56.697, "coverage": 97.45916515426497, "evalue": 0.0, "bitscore": 669.0}], "name": "KAJ4379575.1", "ipg": "614123576", "start": 200000, "end": 201777, "strand": -1, "sequence": null}], "clusters": []}]}, {"name": "Alternaria burnsii", "strain": "", "scaffolds": [{"accession": "CATNWF010000011.1", "subjects": [{"id": null, "hits": [{"query": "EHK18434.1", "subject": "CAI9625044.1", "identity": 58.476, "coverage": 94.37386569872959, "evalue": 0.0, "bitscore": 667.0}], "name": "CAI9625044.1", "ipg": "656590982", "start": 177007, "end": 178820, "strand": 1, "sequence": null}], "clusters": []}]}, {"name": "Alternaria burnsii", "strain": "CBS107.38", "scaffolds": [{"accession": "NW_024066116.1", "subjects": [{"id": null, "hits": [{"query": "EHK18434.1", "subject": "XP_038784911.1", "identity": 58.286, "coverage": 94.37386569872959, "evalue": 0.0, "bitscore": 666.0}], "name": "XP_038784911.1", "ipg": "363090246", "start": 687992, "end": 689805, "strand": 1, "sequence": null}], "clusters": []}, {"accession": "XM_038932423.1", "subjects": [{"id": null, "hits": [{"query": "EHK18434.1", "subject": "XP_038784911.1", "identity": 58.286, "coverage": 94.37386569872959, "evalue": 0.0, "bitscore": 666.0}], "name": "XP_038784911.1", "ipg": "363090246", "start": 0, "end": 1644, "strand": 1, "sequence": null}], "clusters": []}, {"accession": "JAAABM010000010.1", "subjects": [{"id": null, "hits": [{"query": "EHK18434.1", "subject": "KAF7674616.1", "identity": 58.286, "coverage": 94.37386569872959, "evalue": 0.0, "bitscore": 666.0}], "name": "KAF7674616.1", "ipg": "363090246", "start": 687992, "end": 689805, "strand": 1, "sequence": null}], "clusters": []}]}, {"name": "Botrytis fragariae", "strain": "BVB16", "scaffolds": [{"accession": "NW_023501011.1", "subjects": [{"id": null, "hits": [{"query": "EHK18434.1", "subject": "XP_037186809.1", "identity": 60.241, "coverage": 90.38112522686026, "evalue": 0.0, "bitscore": 662.0}], "name": "XP_037186809.1", "ipg": "341667368", "start": 469815, "end": 471912, "strand": -1, "sequence": null}, {"id": null, "hits": [{"query": "EHK18436.1", "subject": "XP_037186811.1", "identity": 56.25, "coverage": 90.72164948453609, "evalue": 2.87e-66, "bitscore": 212.0}], "name": "XP_037186811.1", "ipg": "341667336", "start": 477610, "end": 478253, "strand": -1, "sequence": null}, {"id": null, "hits": [{"query": "EHK18438.1", "subject": "XP_037186808.1", "identity": 47.447, "coverage": 97.56404871902562, "evalue": 0.0, "bitscore": 2114.0}], "name": "XP_037186808.1", "ipg": "341667329", "start": 457771, "end": 465353, "strand": -1, "sequence": null}], "clusters": [{"indices": [2, 0, 1], "subjects": [], "intermediate_genes": [], "score": 3.2988, "start": 457771, "end": 478253, "number": 714}]}, {"accession": "XM_037337429.1", "subjects": [{"id": null, "hits": [{"query": "EHK18434.1", "subject": "XP_037186809.1", "identity": 60.241, "coverage": 90.38112522686026, "evalue": 0.0, "bitscore": 662.0}], "name": "XP_037186809.1", "ipg": "341667368", "start": 0, "end": 1623, "strand": 1, "sequence": null}], "clusters": []}, {"accession": "JABFCT010000026.1", "subjects": [{"id": null, "hits": [{"query": "EHK18434.1", "subject": "KAF5867860.1", "identity": 60.241, "coverage": 90.38112522686026, "evalue": 0.0, "bitscore": 662.0}], "name": "KAF5867860.1", "ipg": "341667368", "start": 469815, "end": 471912, "strand": -1, "sequence": null}, {"id": null, "hits": [{"query": "EHK18436.1", "subject": "KAF5867862.1", "identity": 56.25, "coverage": 90.72164948453609, "evalue": 2.87e-66, "bitscore": 212.0}], "name": "KAF5867862.1", "ipg": "341667336", "start": 477610, "end": 478253, "strand": -1, "sequence": null}, {"id": null, "hits": [{"query": "EHK18438.1", "subject": "KAF5867859.1", "identity": 47.447, "coverage": 97.56404871902562, "evalue": 0.0, "bitscore": 2114.0}], "name": "KAF5867859.1", "ipg": "341667329", "start": 457771, "end": 465353, "strand": -1, "sequence": null}], "clusters": []}, {"accession": "XM_037337431.1", "subjects": [{"id": null, "hits": [{"query": "EHK18436.1", "subject": "XP_037186811.1", "identity": 56.25, "coverage": 90.72164948453609, "evalue": 2.87e-66, "bitscore": 212.0}], "name": "XP_037186811.1", "ipg": "341667336", "start": 0, "end": 579, "strand": 1, "sequence": null}], "clusters": []}, {"accession": "XM_037337428.1", "subjects": [{"id": null, "hits": [{"query": "EHK18438.1", "subject": "XP_037186808.1", "identity": 47.447, "coverage": 97.56404871902562, "evalue": 0.0, "bitscore": 2114.0}], "name": "XP_037186808.1", "ipg": "341667329", "start": 0, "end": 6924, "strand": 1, "sequence": null}], "clusters": []}]}, {"name": "Alternaria incomplexa", "strain": "BMP 0042", "scaffolds": [{"accession": "NW_026249875.1", "subjects": [{"id": null, "hits": [{"query": "EHK18434.1", "subject": "XP_051285912.1", "identity": 59.423, "coverage": 94.37386569872959, "evalue": 0.0, "bitscore": 662.0}], "name": "XP_051285912.1", "ipg": "560969417", "start": 143554, "end": 145327, "strand": -1, "sequence": null}], "clusters": []}, {"accession": "XM_051440268.1", "subjects": [{"id": null, "hits": [{"query": "EHK18434.1", "subject": "XP_051285912.1", "identity": 59.423, "coverage": 94.37386569872959, "evalue": 0.0, "bitscore": 662.0}], "name": "XP_051285912.1", "ipg": "560969417", "start": 0, "end": 1626, "strand": 1, "sequence": null}], "clusters": []}, {"accession": "JAFVMA010000026.1", "subjects": [{"id": null, "hits": [{"query": "EHK18434.1", "subject": "KAI4906283.1", "identity": 59.423, "coverage": 94.37386569872959, "evalue": 0.0, "bitscore": 662.0}], "name": "KAI4906283.1", "ipg": "560969417", "start": 143554, "end": 145327, "strand": -1, "sequence": null}], "clusters": []}]}, {"name": "Thermoascus crustaceus", "strain": "CBS 181.67", "scaffolds": [{"accession": "NW_027192538.1", "subjects": [{"id": null, "hits": [{"query": "EHK18434.1", "subject": "XP_069283048.1", "identity": 60.239, "coverage": 91.2885662431942, "evalue": 0.0, "bitscore": 660.0}], "name": "XP_069283048.1", "ipg": "904507778", "start": 1124, "end": 3066, "strand": -1, "sequence": null}], "clusters": []}, {"accession": "XM_069429330.1", "subjects": [{"id": null, "hits": [{"query": "EHK18434.1", "subject": "XP_069283048.1", "identity": 60.239, "coverage": 91.2885662431942, "evalue": 0.0, "bitscore": 660.0}], "name": "XP_069283048.1", "ipg": "904507778", "start": 0, "end": 1629, "strand": 1, "sequence": null}], "clusters": []}, {"accession": "MU983817.1", "subjects": [{"id": null, "hits": [{"query": "EHK18434.1", "subject": "KAL2004782.1", "identity": 60.239, "coverage": 91.2885662431942, "evalue": 0.0, "bitscore": 660.0}], "name": "KAL2004782.1", "ipg": "904507778", "start": 1124, "end": 3066, "strand": -1, "sequence": null}], "clusters": []}]}, {"name": "Byssothecium circinans", "strain": "CBS 675.92", "scaffolds": [{"accession": "ML977032.1", "subjects": [{"id": null, "hits": [{"query": "EHK18434.1", "subject": "KAF1949794.1", "identity": 59.134, "coverage": 96.37023593466425, "evalue": 0.0, "bitscore": 659.0}], "name": "KAF1949794.1", "ipg": "297552387", "start": 237853, "end": 239585, "strand": 1, "sequence": null}], "clusters": []}]}, {"name": "Plenodomus lindquistii", "strain": "US01", "scaffolds": [{"accession": "JANUWI010000015.1", "subjects": [{"id": null, "hits": [{"query": "EHK18434.1", "subject": "KAI8932356.1", "identity": 56.611, "coverage": 97.45916515426497, "evalue": 0.0, "bitscore": 659.0}], "name": "KAI8932356.1", "ipg": "584732332", "start": 343475, "end": 345271, "strand": -1, "sequence": null}], "clusters": []}]}, {"name": "Alternaria rosae", "strain": "MPI-PUGE-AT-0040", "scaffolds": [{"accession": "NW_025763570.1", "subjects": [{"id": null, "hits": [{"query": "EHK18434.1", "subject": "XP_046031946.1", "identity": 58.667, "coverage": 95.28130671506352, "evalue": 0.0, "bitscore": 657.0}], "name": "XP_046031946.1", "ipg": "499947580", "start": 4616073, "end": 4617841, "strand": 1, "sequence": null}], "clusters": []}, {"accession": "XM_046166897.1", "subjects": [{"id": null, "hits": [{"query": "EHK18434.1", "subject": "XP_046031946.1", "identity": 58.667, "coverage": 95.28130671506352, "evalue": 0.0, "bitscore": 657.0}], "name": "XP_046031946.1", "ipg": "499947580", "start": 152, "end": 1778, "strand": 1, "sequence": null}], "clusters": []}, {"accession": "JAHBNI010000001.1", "subjects": [{"id": null, "hits": [{"query": "EHK18434.1", "subject": "KAH6883060.1", "identity": 58.667, "coverage": 95.28130671506352, "evalue": 0.0, "bitscore": 657.0}], "name": "KAH6883060.1", "ipg": "499947580", "start": 4616073, "end": 4617841, "strand": 1, "sequence": null}], "clusters": []}]}, {"name": "Alternaria rosae", "strain": "BMP 2777", "scaffolds": [{"accession": "JAFVLQ010000005.1", "subjects": [{"id": null, "hits": [{"query": "EHK18434.1", "subject": "KAI4952660.1", "identity": 59.231, "coverage": 94.37386569872959, "evalue": 0.0, "bitscore": 655.0}], "name": "KAI4952660.1", "ipg": "561007503", "start": 969629, "end": 971399, "strand": -1, "sequence": null}], "clusters": []}]}, {"name": "Alternaria viburni", "strain": "BMP 2772", "scaffolds": [{"accession": "NW_026055780.1", "subjects": [{"id": null, "hits": [{"query": "EHK18434.1", "subject": "XP_049210754.1", "identity": 57.308, "coverage": 94.37386569872959, "evalue": 0.0, "bitscore": 651.0}], "name": "XP_049210754.1", "ipg": "558643496", "start": 316557, "end": 318330, "strand": -1, "sequence": null}], "clusters": []}, {"accession": "XM_049354631.1", "subjects": [{"id": null, "hits": [{"query": "EHK18434.1", "subject": "XP_049210754.1", "identity": 57.308, "coverage": 94.37386569872959, "evalue": 0.0, "bitscore": 651.0}], "name": "XP_049210754.1", "ipg": "558643496", "start": 0, "end": 1596, "strand": 1, "sequence": null}], "clusters": []}, {"accession": "JAFVLU010000011.1", "subjects": [{"id": null, "hits": [{"query": "EHK18434.1", "subject": "KAI4659951.1", "identity": 57.308, "coverage": 94.37386569872959, "evalue": 0.0, "bitscore": 651.0}], "name": "KAI4659951.1", "ipg": "558643496", "start": 316557, "end": 318330, "strand": -1, "sequence": null}], "clusters": []}]}, {"name": "Alternaria infectoria", "strain": "BMP 0036", "scaffolds": [{"accession": "NW_026250690.1", "subjects": [{"id": null, "hits": [{"query": "EHK18434.1", "subject": "XP_051358361.1", "identity": 58.269, "coverage": 94.37386569872959, "evalue": 0.0, "bitscore": 645.0}], "name": "XP_051358361.1", "ipg": "560995456", "start": 4342488, "end": 4344270, "strand": -1, "sequence": null}], "clusters": []}, {"accession": "XM_051492849.1", "subjects": [{"id": null, "hits": [{"query": "EHK18434.1", "subject": "XP_051358361.1", "identity": 58.269, "coverage": 94.37386569872959, "evalue": 0.0, "bitscore": 645.0}], "name": "XP_051358361.1", "ipg": "560995456", "start": 0, "end": 1596, "strand": 1, "sequence": null}], "clusters": []}, {"accession": "JAFVMC010000001.1", "subjects": [{"id": null, "hits": [{"query": "EHK18434.1", "subject": "KAI4940149.1", "identity": 58.269, "coverage": 94.37386569872959, "evalue": 0.0, "bitscore": 645.0}], "name": "KAI4940149.1", "ipg": "560995456", "start": 4342488, "end": 4344270, "strand": -1, "sequence": null}], "clusters": []}]}, {"name": "Trematosphaeria pertusa", "strain": "CBS 122368", "scaffolds": [{"accession": "NW_022987228.1", "subjects": [{"id": null, "hits": [{"query": "EHK18434.1", "subject": "XP_033678499.1", "identity": 56.415, "coverage": 96.18874773139746, "evalue": 0.0, "bitscore": 642.0}], "name": "XP_033678499.1", "ipg": "297945358", "start": 768347, "end": 770178, "strand": -1, "sequence": null}], "clusters": []}, {"accession": "XM_033826153.1", "subjects": [{"id": null, "hits": [{"query": "EHK18434.1", "subject": "XP_033678499.1", "identity": 56.415, "coverage": 96.18874773139746, "evalue": 0.0, "bitscore": 642.0}], "name": "XP_033678499.1", "ipg": "297945358", "start": 57, "end": 1674, "strand": 1, "sequence": null}], "clusters": []}, {"accession": "ML987205.1", "subjects": [{"id": null, "hits": [{"query": "EHK18434.1", "subject": "KAF2243495.1", "identity": 56.415, "coverage": 96.18874773139746, "evalue": 0.0, "bitscore": 642.0}], "name": "KAF2243495.1", "ipg": "297945358", "start": 768347, "end": 770178, "strand": -1, "sequence": null}], "clusters": []}]}, {"name": "Verruconis gallopava", "strain": "CBS 43764", "scaffolds": [{"accession": "NW_015622165.1", "subjects": [{"id": null, "hits": [{"query": "EHK18434.1", "subject": "XP_016211035.1", "identity": 54.034, "coverage": 96.73321234119783, "evalue": 0.0, "bitscore": 642.0}], "name": "XP_016211035.1", "ipg": "76030552", "start": 294500, "end": 296465, "strand": -1, "sequence": null}], "clusters": []}, {"accession": "XM_016361215.1", "subjects": [{"id": null, "hits": [{"query": "EHK18434.1", "subject": "XP_016211035.1", "identity": 54.034, "coverage": 96.73321234119783, "evalue": 0.0, "bitscore": 642.0}], "name": "XP_016211035.1", "ipg": "76030552", "start": 254, "end": 1871, "strand": 1, "sequence": null}], "clusters": []}, {"accession": "KN847557.1", "subjects": [{"id": null, "hits": [{"query": "EHK18434.1", "subject": "KIW01166.1", "identity": 54.034, "coverage": 96.73321234119783, "evalue": 0.0, "bitscore": 642.0}], "name": "KIW01166.1", "ipg": "76030552", "start": 294500, "end": 296465, "strand": -1, "sequence": null}], "clusters": []}, {"accession": "NW_015622143.1", "subjects": [{"id": null, "hits": [{"query": "EHK18435.1", "subject": "XP_016216093.1", "identity": 45.105, "coverage": 99.30313588850174, "evalue": 5.31e-72, "bitscore": 234.0}], "name": "XP_016216093.1", "ipg": "76035363", "start": 162083, "end": 163108, "strand": 1, "sequence": null}], "clusters": []}, {"accession": "XM_016355787.1", "subjects": [{"id": null, "hits": [{"query": "EHK18435.1", "subject": "XP_016216093.1", "identity": 45.105, "coverage": 99.30313588850174, "evalue": 5.31e-72, "bitscore": 234.0}], "name": "XP_016216093.1", "ipg": "76035363", "start": 174, "end": 1032, "strand": 1, "sequence": null}], "clusters": []}, {"accession": "KN847535.1", "subjects": [{"id": null, "hits": [{"query": "EHK18435.1", "subject": "KIW06224.1", "identity": 45.105, "coverage": 99.30313588850174, "evalue": 5.31e-72, "bitscore": 234.0}], "name": "KIW06224.1", "ipg": "76035363", "start": 162083, "end": 163108, "strand": 1, "sequence": null}], "clusters": []}]}, {"name": "Stemphylium lycopersici", "strain": "CIDEFI 212", "scaffolds": [{"accession": "QGDG01000012.1", "subjects": [{"id": null, "hits": [{"query": "EHK18434.1", "subject": "RAR09262.1", "identity": 58.462, "coverage": 94.37386569872959, "evalue": 0.0, "bitscore": 640.0}], "name": "RAR09262.1", "ipg": "194251743", "start": 66048, "end": 67819, "strand": 1, "sequence": null}], "clusters": []}, {"accession": "QGDG01000268.1", "subjects": [{"id": null, "hits": [{"query": "EHK18434.1", "subject": "RAQ98638.1", "identity": 55.218, "coverage": 95.4627949183303, "evalue": 0.0, "bitscore": 603.0}], "name": "RAQ98638.1", "ipg": "87417562", "start": 4194, "end": 5942, "strand": 1, "sequence": null}], "clusters": []}]}, {"name": "Stemphylium lycopersici", "strain": "CIDEFI 213", "scaffolds": [{"accession": "QGDH01000071.1", "subjects": [{"id": null, "hits": [{"query": "EHK18434.1", "subject": "RAR09926.1", "identity": 58.462, "coverage": 94.37386569872959, "evalue": 0.0, "bitscore": 640.0}], "name": "RAR09926.1", "ipg": "194251743", "start": 117868, "end": 119639, "strand": -1, "sequence": null}], "clusters": []}, {"accession": "QGDH01000148.1", "subjects": [{"id": null, "hits": [{"query": "EHK18434.1", "subject": "RAR04741.1", "identity": 56.897, "coverage": 94.73684210526315, "evalue": 0.0, "bitscore": 616.0}], "name": "RAR04741.1", "ipg": "194249931", "start": 18827, "end": 20575, "strand": 1, "sequence": null}], "clusters": []}, {"accession": "QGDH01000399.1", "subjects": [{"id": null, "hits": [{"query": "EHK18434.1", "subject": "RAR00262.1", "identity": 55.218, "coverage": 95.4627949183303, "evalue": 0.0, "bitscore": 603.0}], "name": "RAR00262.1", "ipg": "87417562", "start": 1125, "end": 2873, "strand": -1, "sequence": null}], "clusters": []}]}, {"name": "Stemphylium lycopersici", "strain": "CIDEFI 216", "scaffolds": [{"accession": "LGLR01000262.1", "subjects": [{"id": null, "hits": [{"query": "EHK18434.1", "subject": "KNG46886.1", "identity": 55.218, "coverage": 95.4627949183303, "evalue": 0.0, "bitscore": 603.0}], "name": "KNG46886.1", "ipg": "87417562", "start": 3421, "end": 5169, "strand": -1, "sequence": null}], "clusters": []}]}, {"name": "Cladophialophora chaetospira", "strain": "TK_41", "scaffolds": [{"accession": "JAPDRK010000007.1", "subjects": [{"id": null, "hits": [{"query": "EHK18434.1", "subject": "KAJ9610666.1", "identity": 55.472, "coverage": 95.82577132486388, "evalue": 0.0, "bitscore": 640.0}], "name": "KAJ9610666.1", "ipg": "658482121", "start": 1216371, "end": 1218368, "strand": 1, "sequence": null}], "clusters": []}, {"accession": "JAPDRK010000008.1", "subjects": [{"id": null, "hits": [{"query": "EHK18435.1", "subject": "KAJ9609870.1", "identity": 43.793, "coverage": 95.1219512195122, "evalue": 7.64e-70, "bitscore": 229.0}], "name": "KAJ9609870.1", "ipg": "658481362", "start": 1338688, "end": 1339643, "strand": -1, "sequence": null}], "clusters": []}]}, {"name": "Alternaria triticimaculans", "strain": "BMP 0046", "scaffolds": [{"accession": "NW_026055958.1", "subjects": [{"id": null, "hits": [{"query": "EHK18434.1", "subject": "XP_049227380.1", "identity": 57.308, "coverage": 94.37386569872959, "evalue": 0.0, "bitscore": 636.0}], "name": "XP_049227380.1", "ipg": "558653526", "start": 4329839, "end": 4331618, "strand": -1, "sequence": null}], "clusters": []}, {"accession": "XM_049362097.1", "subjects": [{"id": null, "hits": [{"query": "EHK18434.1", "subject": "XP_049227380.1", "identity": 57.308, "coverage": 94.37386569872959, "evalue": 0.0, "bitscore": 636.0}], "name": "XP_049227380.1", "ipg": "558653526", "start": 0, "end": 1596, "strand": 1, "sequence": null}], "clusters": []}, {"accession": "JAFVLX010000001.1", "subjects": [{"id": null, "hits": [{"query": "EHK18434.1", "subject": "KAI4672935.1", "identity": 57.308, "coverage": 94.37386569872959, "evalue": 0.0, "bitscore": 636.0}], "name": "KAI4672935.1", "ipg": "558653526", "start": 4329839, "end": 4331618, "strand": -1, "sequence": null}], "clusters": []}]}, {"name": "Nothophoma quercina", "strain": "M97-236", "scaffolds": [{"accession": "JAKIXB020000016.1", "subjects": [{"id": null, "hits": [{"query": "EHK18434.1", "subject": "KAL1601119.1", "identity": 55.307, "coverage": 97.45916515426497, "evalue": 0.0, "bitscore": 630.0}], "name": "KAL1601119.1", "ipg": "893824540", "start": 13785, "end": 15576, "strand": 1, "sequence": null}], "clusters": []}]}, {"name": "Emergomyces africanus", "strain": "CBS 136260", "scaffolds": [{"accession": "LGUA01000442.1", "subjects": [{"id": null, "hits": [{"query": "EHK18434.1", "subject": "OAX81613.1", "identity": 55.985, "coverage": 94.01088929219601, "evalue": 0.0, "bitscore": 628.0}], "name": "OAX81613.1", "ipg": "111231795", "start": 7293, "end": 9229, "strand": 1, "sequence": null}], "clusters": []}]}, {"name": "Clathrospora elynae", "strain": "CBS 161.51", "scaffolds": [{"accession": "ML976013.1", "subjects": [{"id": null, "hits": [{"query": "EHK18434.1", "subject": "KAF1944974.1", "identity": 59.592, "coverage": 88.92921960072596, "evalue": 0.0, "bitscore": 628.0}], "name": "KAF1944974.1", "ipg": "297547639", "start": 343348, "end": 344968, "strand": 1, "sequence": null}], "clusters": []}]}, {"name": "Didymella glomerata", "strain": "IMI 360193", "scaffolds": [{"accession": "JAPEUV010000096.1", "subjects": [{"id": null, "hits": [{"query": "EHK18434.1", "subject": "KAJ4333351.1", "identity": 54.511, "coverage": 96.37023593466425, "evalue": 0.0, "bitscore": 628.0}], "name": "KAJ4333351.1", "ipg": "614078008", "start": 3456, "end": 5231, "strand": -1, "sequence": null}], "clusters": []}]}, {"name": "Acarospora aff. strigata", "strain": "", "scaffolds": [{"accession": "JALDZA010000275.1", "subjects": [{"id": null, "hits": [{"query": "EHK18434.1", "subject": "MCJ1368713.1", "identity": 56.415, "coverage": 96.00725952813067, "evalue": 0.0, "bitscore": 627.0}], "name": "MCJ1368713.1", "ipg": "539971329", "start": 7483, "end": 9470, "strand": -1, "sequence": null}], "clusters": []}]}, {"name": "Colletotrichum viniferum", "strain": "CGW01", "scaffolds": [{"accession": "QPMQ01000060.1", "subjects": [{"id": null, "hits": [{"query": "EHK18434.1", "subject": "KAF4922830.1", "identity": 55.641, "coverage": 94.73684210526315, "evalue": 0.0, "bitscore": 627.0}], "name": "KAF4922830.1", "ipg": "326960662", "start": 91924, "end": 93722, "strand": -1, "sequence": null}], "clusters": []}]}, {"name": "Didymella pomorum", "strain": "M27-16", "scaffolds": [{"accession": "JAKJXN020000048.1", "subjects": [{"id": null, "hits": [{"query": "EHK18434.1", "subject": "KAL1646711.1", "identity": 55.787, "coverage": 95.4627949183303, "evalue": 0.0, "bitscore": 625.0}], "name": "KAL1646711.1", "ipg": "893865167", "start": 216575, "end": 218355, "strand": 1, "sequence": null}], "clusters": []}, {"accession": "JAKJXN020000020.1", "subjects": [{"id": null, "hits": [{"query": "EHK18434.1", "subject": "KAL1652882.1", "identity": 54.19, "coverage": 97.45916515426497, "evalue": 0.0, "bitscore": 624.0}], "name": "KAL1652882.1", "ipg": "893870352", "start": 194309, "end": 196087, "strand": -1, "sequence": null}], "clusters": []}]}, {"name": "Didymella pomorum", "strain": "IMI 355091", "scaffolds": [{"accession": "JAPEVA010000172.1", "subjects": [{"id": null, "hits": [{"query": "EHK18434.1", "subject": "KAJ4395166.1", "identity": 55.787, "coverage": 95.4627949183303, "evalue": 0.0, "bitscore": 624.0}], "name": "KAJ4395166.1", "ipg": "614139219", "start": 19946, "end": 21726, "strand": -1, "sequence": null}], "clusters": []}]}, {"name": "Didymella keratinophila", "strain": "9M1", "scaffolds": [{"accession": "SWKW01000218.1", "subjects": [{"id": null, "hits": [{"query": "EHK18434.1", "subject": "KAF3033713.1", "identity": 53.832, "coverage": 97.09618874773139, "evalue": 0.0, "bitscore": 620.0}], "name": "KAF3033713.1", "ipg": "303522952", "start": 19865, "end": 23268, "strand": -1, "sequence": null}], "clusters": []}]}, {"name": "Helicocarpus griseus", "strain": "UAMH5409", "scaffolds": [{"accession": "PDNB01000082.1", "subjects": [{"id": null, "hits": [{"query": "EHK18434.1", "subject": "PGH10795.1", "identity": 54.887, "coverage": 96.55172413793103, "evalue": 0.0, "bitscore": 610.0}], "name": "PGH10795.1", "ipg": "164286864", "start": 69684, "end": 71569, "strand": 1, "sequence": null}], "clusters": []}]}, {"name": "Corynespora cassiicola", "strain": "Philippines", "scaffolds": [{"accession": "KZ678136.1", "subjects": [{"id": null, "hits": [{"query": "EHK18434.1", "subject": "PSN66267.1", "identity": 53.257, "coverage": 94.73684210526315, "evalue": 0.0, "bitscore": 609.0}], "name": "PSN66267.1", "ipg": "183574596", "start": 1548575, "end": 1550569, "strand": 1, "sequence": null}], "clusters": []}, {"accession": "KZ678148.1", "subjects": [{"id": null, "hits": [{"query": "EHK18435.1", "subject": "PSN60578.1", "identity": 59.701, "coverage": 93.37979094076655, "evalue": 3.67e-110, "bitscore": 331.0}], "name": "PSN60578.1", "ipg": "183568933", "start": 257941, "end": 259062, "strand": 1, "sequence": null}, {"id": null, "hits": [{"query": "EHK18436.1", "subject": "PSN60581.1", "identity": 55.422, "coverage": 85.56701030927834, "evalue": 1.35e-58, "bitscore": 193.0}], "name": "PSN60581.1", "ipg": "183569006", "start": 263203, "end": 264110, "strand": -1, "sequence": null}, {"id": null, "hits": [{"query": "EHK18437.1", "subject": "PSN60582.1", "identity": 42.963, "coverage": 98.79518072289156, "evalue": 2.89e-71, "bitscore": 230.0}], "name": "PSN60582.1", "ipg": "183568996", "start": 264805, "end": 265758, "strand": -1, "sequence": null}], "clusters": [{"indices": [0, 1, 2], "subjects": [], "intermediate_genes": [], "score": 5.0754, "start": 257941, "end": 265758, "number": 716}]}]}, {"name": "Cryomyces antarcticus", "strain": "CBS 116301", "scaffolds": [{"accession": "JBDRTV010000009.1", "subjects": [{"id": null, "hits": [{"query": "EHK18434.1", "subject": "KAL2355065.1", "identity": 53.308, "coverage": 95.4627949183303, "evalue": 0.0, "bitscore": 608.0}], "name": "KAL2355065.1", "ipg": "924592288", "start": 982920, "end": 984793, "strand": -1, "sequence": null}], "clusters": []}, {"accession": "JBDRTV010000024.1", "subjects": [{"id": null, "hits": [{"query": "EHK18434.1", "subject": "KAL2351604.1", "identity": 53.308, "coverage": 95.4627949183303, "evalue": 0.0, "bitscore": 606.0}], "name": "KAL2351604.1", "ipg": "924589521", "start": 80310, "end": 82487, "strand": 1, "sequence": null}], "clusters": []}]}, {"name": "Colletotrichum trifolii", "strain": "543-2", "scaffolds": [{"accession": "RYZW01000043.1", "subjects": [{"id": null, "hits": [{"query": "EHK18434.1", "subject": "TDZ58545.1", "identity": 53.714, "coverage": 95.09981851179673, "evalue": 0.0, "bitscore": 607.0}], "name": "TDZ58545.1", "ipg": "240571273", "start": 211001, "end": 212839, "strand": 1, "sequence": null}], "clusters": []}]}, {"name": "Aspergillus turcosus", "strain": "HMR AF 23", "scaffolds": [{"accession": "NKHV02000228.1", "subjects": [{"id": null, "hits": [{"query": "EHK18434.1", "subject": "RHZ51296.1", "identity": 54.971, "coverage": 92.74047186932849, "evalue": 0.0, "bitscore": 607.0}], "name": "RHZ51296.1", "ipg": "154961882", "start": 178, "end": 1931, "strand": 1, "sequence": null}], "clusters": []}]}, {"name": "Aspergillus turcosus", "strain": "HMR AF 1038", "scaffolds": [{"accession": "NIDN02000042.1", "subjects": [{"id": null, "hits": [{"query": "EHK18434.1", "subject": "RLL98891.1", "identity": 54.776, "coverage": 92.74047186932849, "evalue": 0.0, "bitscore": 605.0}], "name": "RLL98891.1", "ipg": "154950461", "start": 173, "end": 1926, "strand": 1, "sequence": null}], "clusters": []}]}, {"name": "Aspergillus hiratsukae", "strain": "", "scaffolds": [{"accession": "JACBAD010001915.1", "subjects": [{"id": null, "hits": [{"query": "EHK18434.1", "subject": "KAF7128586.1", "identity": 55.361, "coverage": 92.74047186932849, "evalue": 0.0, "bitscore": 606.0}], "name": "KAF7128586.1", "ipg": "353261582", "start": 40243, "end": 41995, "strand": -1, "sequence": null}], "clusters": []}, {"accession": "JACBAF010002080.1", "subjects": [{"id": null, "hits": [{"query": "EHK18434.1", "subject": "KAF7168354.1", "identity": 55.361, "coverage": 92.74047186932849, "evalue": 0.0, "bitscore": 606.0}], "name": "KAF7168354.1", "ipg": "353261582", "start": 179, "end": 1931, "strand": 1, "sequence": null}], "clusters": []}]}, {"name": "Colletotrichum spinosum", "strain": "CBS 515.97", "scaffolds": [{"accession": "QAPG01000005.1", "subjects": [{"id": null, "hits": [{"query": "EHK18434.1", "subject": "TDZ40435.1", "identity": 53.084, "coverage": 96.91470054446461, "evalue": 0.0, "bitscore": 605.0}], "name": "TDZ40435.1", "ipg": "240563723", "start": 31150, "end": 32988, "strand": -1, "sequence": null}], "clusters": []}]}, {"name": "Lasallia pustulata", "strain": "", "scaffolds": [{"accession": "VXIT01000010.1", "subjects": [{"id": null, "hits": [{"query": "EHK18434.1", "subject": "KAA6409717.1", "identity": 53.321, "coverage": 95.4627949183303, "evalue": 0.0, "bitscore": 605.0}], "name": "KAA6409717.1", "ipg": "273041816", "start": 1016324, "end": 1018626, "strand": -1, "sequence": null}], "clusters": []}]}, {"name": "Cladophialophora bantiana", "strain": "CBS 173.52", "scaffolds": [{"accession": "NW_015971603.1", "subjects": [{"id": null, "hits": [{"query": "EHK18434.1", "subject": "XP_016613622.1", "identity": 54.563, "coverage": 93.28493647912886, "evalue": 0.0, "bitscore": 600.0}], "name": "XP_016613622.1", "ipg": "76113993", "start": 132172, "end": 133935, "strand": 1, "sequence": null}], "clusters": []}, {"accession": "XM_016770124.1", "subjects": [{"id": null, "hits": [{"query": "EHK18434.1", "subject": "XP_016613622.1", "identity": 54.563, "coverage": 93.28493647912886, "evalue": 0.0, "bitscore": 600.0}], "name": "XP_016613622.1", "ipg": "76113993", "start": 0, "end": 1599, "strand": 1, "sequence": null}], "clusters": []}, {"accession": "KN847008.1", "subjects": [{"id": null, "hits": [{"query": "EHK18434.1", "subject": "KIW86953.1", "identity": 54.563, "coverage": 93.28493647912886, "evalue": 0.0, "bitscore": 600.0}], "name": "KIW86953.1", "ipg": "76113993", "start": 132172, "end": 133935, "strand": 1, "sequence": null}], "clusters": []}]}, {"name": "Lophiotrema nucula", "strain": "CBS 627.86", "scaffolds": [{"accession": "ML977326.1", "subjects": [{"id": null, "hits": [{"query": "EHK18434.1", "subject": "KAF2114283.1", "identity": 51.901, "coverage": 95.4627949183303, "evalue": 0.0, "bitscore": 600.0}], "name": "KAF2114283.1", "ipg": "297797217", "start": 1017923, "end": 1019765, "strand": 1, "sequence": null}], "clusters": []}]}, {"name": "Aspergillus thermomutatus", "strain": "HMR AF 39", "scaffolds": [{"accession": "NW_020798091.1", "subjects": [{"id": null, "hits": [{"query": "EHK18434.1", "subject": "XP_026616408.1", "identity": 54.221, "coverage": 96.18874773139746, "evalue": 0.0, "bitscore": 600.0}], "name": "XP_026616408.1", "ipg": "155994028", "start": 52474, "end": 56904, "strand": 1, "sequence": null}], "clusters": []}, {"accession": "XM_026759551.1", "subjects": [{"id": null, "hits": [{"query": "EHK18434.1", "subject": "XP_026616408.1", "identity": 54.221, "coverage": 96.18874773139746, "evalue": 0.0, "bitscore": 600.0}], "name": "XP_026616408.1", "ipg": "155994028", "start": 0, "end": 3852, "strand": 1, "sequence": null}], "clusters": []}, {"accession": "NKHU02000044.1", "subjects": [{"id": null, "hits": [{"query": "EHK18434.1", "subject": "RHZ61443.1", "identity": 54.221, "coverage": 96.18874773139746, "evalue": 0.0, "bitscore": 600.0}], "name": "RHZ61443.1", "ipg": "155994028", "start": 52474, "end": 56904, "strand": 1, "sequence": null}], "clusters": []}]}, {"name": "Bipolaris victoriae", "strain": "FI3", "scaffolds": [{"accession": "NW_014575392.1", "subjects": [{"id": null, "hits": [{"query": "EHK18434.1", "subject": "XP_014562680.1", "identity": 55.734, "coverage": 90.19963702359347, "evalue": 0.0, "bitscore": 600.0}], "name": "XP_014562680.1", "ipg": "48015813", "start": 160557, "end": 162186, "strand": 1, "sequence": null}], "clusters": []}, {"accession": "XM_014707194.1", "subjects": [{"id": null, "hits": [{"query": "EHK18434.1", "subject": "XP_014562680.1", "identity": 55.734, "coverage": 90.19963702359347, "evalue": 0.0, "bitscore": 600.0}], "name": "XP_014562680.1", "ipg": "48015813", "start": 0, "end": 1491, "strand": 1, "sequence": null}], "clusters": []}, {"accession": "NW_014575369.1", "subjects": [{"id": null, "hits": [{"query": "EHK18435.1", "subject": "XP_014558808.1", "identity": 40.86, "coverage": 96.16724738675958, "evalue": 8.67e-71, "bitscore": 231.0}], "name": "XP_014558808.1", "ipg": "48012880", "start": 105116, "end": 106327, "strand": 1, "sequence": null}], "clusters": []}, {"accession": "XM_014703322.1", "subjects": [{"id": null, "hits": [{"query": "EHK18435.1", "subject": "XP_014558808.1", "identity": 40.86, "coverage": 96.16724738675958, "evalue": 8.67e-71, "bitscore": 231.0}], "name": "XP_014558808.1", "ipg": "48012880", "start": 0, "end": 831, "strand": 1, "sequence": null}], "clusters": []}]}, {"name": "Exophiala viscosa", "strain": "JF 03-3F", "scaffolds": [{"accession": "NW_026944353.1", "subjects": [{"id": null, "hits": [{"query": "EHK18434.1", "subject": "XP_062676027.1", "identity": 55.75, "coverage": 92.5589836660617, "evalue": 0.0, "bitscore": 598.0}], "name": "XP_062676027.1", "ipg": "538120285", "start": 4411794, "end": 4413571, "strand": -1, "sequence": null}], "clusters": []}, {"accession": "XM_062814459.1", "subjects": [{"id": null, "hits": [{"query": "EHK18434.1", "subject": "XP_062676027.1", "identity": 55.75, "coverage": 92.5589836660617, "evalue": 0.0, "bitscore": 598.0}], "name": "XP_062676027.1", "ipg": "538120285", "start": 278, "end": 1871, "strand": 1, "sequence": null}], "clusters": []}, {"accession": "MU404320.1", "subjects": [{"id": null, "hits": [{"query": "EHK18434.1", "subject": "KAI1630140.1", "identity": 55.75, "coverage": 92.5589836660617, "evalue": 0.0, "bitscore": 598.0}], "name": "KAI1630140.1", "ipg": "538120285", "start": 4411794, "end": 4413571, "strand": -1, "sequence": null}], "clusters": []}]}, {"name": "Hypocenomyce scalaris", "strain": "", "scaffolds": [{"accession": "JALDZC010000374.1", "subjects": [{"id": null, "hits": [{"query": "EHK18434.1", "subject": "MCJ1302901.1", "identity": 53.585, "coverage": 95.4627949183303, "evalue": 0.0, "bitscore": 597.0}], "name": "MCJ1302901.1", "ipg": "540001141", "start": 17292, "end": 19080, "strand": 1, "sequence": null}], "clusters": []}]}, {"name": "Cryomyces minteri", "strain": "CCFEE 5187", "scaffolds": [{"accession": "NAJN01000025.1", "subjects": [{"id": null, "hits": [{"query": "EHK18434.1", "subject": "TKA81430.1", "identity": 50.906, "coverage": 95.4627949183303, "evalue": 0.0, "bitscore": 597.0}], "name": "TKA81430.1", "ipg": "247572498", "start": 46495, "end": 48368, "strand": 1, "sequence": null}], "clusters": []}]}, {"name": "Letharia columbiana", "strain": "", "scaffolds": [{"accession": "NW_023501109.1", "subjects": [{"id": null, "hits": [{"query": "EHK18435.1", "subject": "XP_037159599.1", "identity": 62.637, "coverage": 95.1219512195122, "evalue": 1.37e-129, "bitscore": 381.0}], "name": "XP_037159599.1", "ipg": "346261747", "start": 130482, "end": 132268, "strand": -1, "sequence": null}, {"id": null, "hits": [{"query": "EHK18436.1", "subject": "XP_037159598.1", "identity": 69.375, "coverage": 82.4742268041237, "evalue": 1.81e-78, "bitscore": 243.0}], "name": "XP_037159598.1", "ipg": "346258179", "start": 129418, "end": 130075, "strand": 1, "sequence": null}, {"id": null, "hits": [{"query": "EHK18436.1", "subject": "XP_037159589.1", "identity": 60.87, "coverage": 82.9896907216495, "evalue": 4.5e-63, "bitscore": 218.0}], "name": "XP_037159589.1", "ipg": "346261825", "start": 102850, "end": 105092, "strand": -1, "sequence": null}, {"id": null, "hits": [{"query": "EHK18437.1", "subject": "XP_037159597.1", "identity": 46.886, "coverage": 100.0, "evalue": 8.95e-72, "bitscore": 231.0}], "name": "XP_037159597.1", "ipg": "346261751", "start": 127587, "end": 128774, "strand": 1, "sequence": null}], "clusters": [{"indices": [3, 1, 0], "subjects": [], "intermediate_genes": [], "score": 5.0855, "start": 127587, "end": 132268, "number": 717}]}, {"accession": "XM_037313511.1", "subjects": [{"id": null, "hits": [{"query": "EHK18435.1", "subject": "XP_037159599.1", "identity": 62.637, "coverage": 95.1219512195122, "evalue": 1.37e-129, "bitscore": 381.0}], "name": "XP_037159599.1", "ipg": "346261747", "start": 0, "end": 948, "strand": 1, "sequence": null}], "clusters": []}, {"accession": "JACCJC010000074.1", "subjects": [{"id": null, "hits": [{"query": "EHK18435.1", "subject": "KAF6228784.1", "identity": 62.637, "coverage": 95.1219512195122, "evalue": 1.37e-129, "bitscore": 381.0}], "name": "KAF6228784.1", "ipg": "346261747", "start": 130482, "end": 132268, "strand": -1, "sequence": null}, {"id": null, "hits": [{"query": "EHK18436.1", "subject": "KAF6228783.1", "identity": 69.375, "coverage": 82.4742268041237, "evalue": 1.81e-78, "bitscore": 243.0}], "name": "KAF6228783.1", "ipg": "346258179", "start": 129418, "end": 130075, "strand": 1, "sequence": null}, {"id": null, "hits": [{"query": "EHK18436.1", "subject": "KAF6228774.1", "identity": 60.87, "coverage": 82.9896907216495, "evalue": 4.5e-63, "bitscore": 218.0}], "name": "KAF6228774.1", "ipg": "346261825", "start": 102850, "end": 105092, "strand": -1, "sequence": null}, {"id": null, "hits": [{"query": "EHK18437.1", "subject": "KAF6228782.1", "identity": 46.886, "coverage": 100.0, "evalue": 8.95e-72, "bitscore": 231.0}], "name": "KAF6228782.1", "ipg": "346261751", "start": 127587, "end": 128774, "strand": 1, "sequence": null}], "clusters": []}, {"accession": "NW_023501086.1", "subjects": [{"id": null, "hits": [{"query": "EHK18435.1", "subject": "XP_037161520.1", "identity": 43.972, "coverage": 97.90940766550523, "evalue": 5.26e-73, "bitscore": 236.0}], "name": "XP_037161520.1", "ipg": "346264984", "start": 159686, "end": 160541, "strand": 1, "sequence": null}], "clusters": []}, {"accession": "XM_037311573.1", "subjects": [{"id": null, "hits": [{"query": "EHK18435.1", "subject": "XP_037161520.1", "identity": 43.972, "coverage": 97.90940766550523, "evalue": 5.26e-73, "bitscore": 236.0}], "name": "XP_037161520.1", "ipg": "346264984", "start": 0, "end": 855, "strand": 1, "sequence": null}], "clusters": []}, {"accession": "JACCJC010000051.1", "subjects": [{"id": null, "hits": [{"query": "EHK18435.1", "subject": "KAF6232090.1", "identity": 43.972, "coverage": 97.90940766550523, "evalue": 5.26e-73, "bitscore": 236.0}], "name": "KAF6232090.1", "ipg": "346264984", "start": 159686, "end": 160541, "strand": 1, "sequence": null}], "clusters": []}, {"accession": "XM_037313510.1", "subjects": [{"id": null, "hits": [{"query": "EHK18436.1", "subject": "XP_037159598.1", "identity": 69.375, "coverage": 82.4742268041237, "evalue": 1.81e-78, "bitscore": 243.0}], "name": "XP_037159598.1", "ipg": "346258179", "start": 0, "end": 588, "strand": 1, "sequence": null}], "clusters": []}, {"accession": "XM_037313501.1", "subjects": [{"id": null, "hits": [{"query": "EHK18436.1", "subject": "XP_037159589.1", "identity": 60.87, "coverage": 82.9896907216495, "evalue": 4.5e-63, "bitscore": 218.0}], "name": "XP_037159589.1", "ipg": "346261825", "start": 0, "end": 2064, "strand": 1, "sequence": null}], "clusters": []}, {"accession": "XM_037313509.1", "subjects": [{"id": null, "hits": [{"query": "EHK18437.1", "subject": "XP_037159597.1", "identity": 46.886, "coverage": 100.0, "evalue": 8.95e-72, "bitscore": 231.0}], "name": "XP_037159597.1", "ipg": "346261751", "start": 0, "end": 822, "strand": 1, "sequence": null}], "clusters": []}]}, {"name": "Paraphaeosphaeria minitans", "strain": "Conio (IMI134523)", "scaffolds": [{"accession": "WJXW01000018.1", "subjects": [{"id": null, "hits": [{"query": "EHK18435.1", "subject": "KAF9728925.1", "identity": 61.567, "coverage": 93.37979094076655, "evalue": 1.97e-115, "bitscore": 344.0}], "name": "KAF9728925.1", "ipg": "379017443", "start": 945897, "end": 947012, "strand": 1, "sequence": null}, {"id": null, "hits": [{"query": "EHK18436.1", "subject": "KAF9728928.1", "identity": 51.685, "coverage": 85.56701030927834, "evalue": 7.59e-56, "bitscore": 186.0}], "name": "KAF9728928.1", "ipg": "379017452", "start": 951766, "end": 952572, "strand": -1, "sequence": null}], "clusters": []}]}, {"name": "Aspergillus costaricaensis", "strain": "CBS 115574", "scaffolds": [{"accession": "NW_020291806.1", "subjects": [{"id": null, "hits": [{"query": "EHK18435.1", "subject": "XP_025542754.1", "identity": 57.455, "coverage": 95.1219512195122, "evalue": 2.3e-109, "bitscore": 329.0}], "name": "XP_025542754.1", "ipg": "193764949", "start": 529366, "end": 530570, "strand": 1, "sequence": null}, {"id": null, "hits": [{"query": "EHK18436.1", "subject": "XP_025542756.1", "identity": 59.887, "coverage": 91.23711340206185, "evalue": 9.89e-71, "bitscore": 224.0}], "name": "XP_025542756.1", "ipg": "193764987", "start": 532120, "end": 532755, "strand": 1, "sequence": null}, {"id": null, "hits": [{"query": "EHK18438.1", "subject": "XP_025542753.1", "identity": 43.478, "coverage": 99.37001259974801, "evalue": 0.0, "bitscore": 1894.0}], "name": "XP_025542753.1", "ipg": "193764975", "start": 521582, "end": 528994, "strand": -1, "sequence": null}], "clusters": [{"indices": [2, 0, 1], "subjects": [], "intermediate_genes": [], "score": 4.2447, "start": 521582, "end": 532755, "number": 719}]}, {"accession": "XM_025683752.1", "subjects": [{"id": null, "hits": [{"query": "EHK18435.1", "subject": "XP_025542754.1", "identity": 57.455, "coverage": 95.1219512195122, "evalue": 2.3e-109, "bitscore": 329.0}], "name": "XP_025542754.1", "ipg": "193764949", "start": 0, "end": 864, "strand": 1, "sequence": null}], "clusters": []}, {"accession": "KZ824540.1", "subjects": [{"id": null, "hits": [{"query": "EHK18435.1", "subject": "RAK91919.1", "identity": 57.455, "coverage": 95.1219512195122, "evalue": 2.3e-109, "bitscore": 329.0}], "name": "RAK91919.1", "ipg": "193764949", "start": 529366, "end": 530570, "strand": 1, "sequence": null}, {"id": null, "hits": [{"query": "EHK18436.1", "subject": "RAK91921.1", "identity": 59.887, "coverage": 91.23711340206185, "evalue": 9.89e-71, "bitscore": 224.0}], "name": "RAK91921.1", "ipg": "193764987", "start": 532120, "end": 532755, "strand": 1, "sequence": null}, {"id": null, "hits": [{"query": "EHK18438.1", "subject": "RAK91918.1", "identity": 43.478, "coverage": 99.37001259974801, "evalue": 0.0, "bitscore": 1894.0}], "name": "RAK91918.1", "ipg": "193764975", "start": 521582, "end": 528994, "strand": -1, "sequence": null}], "clusters": []}, {"accession": "XM_025685894.1", "subjects": [{"id": null, "hits": [{"query": "EHK18436.1", "subject": "XP_025542756.1", "identity": 59.887, "coverage": 91.23711340206185, "evalue": 9.89e-71, "bitscore": 224.0}], "name": "XP_025542756.1", "ipg": "193764987", "start": 0, "end": 570, "strand": 1, "sequence": null}], "clusters": []}, {"accession": "XM_025687920.1", "subjects": [{"id": null, "hits": [{"query": "EHK18438.1", "subject": "XP_025542753.1", "identity": 43.478, "coverage": 99.37001259974801, "evalue": 0.0, "bitscore": 1894.0}], "name": "XP_025542753.1", "ipg": "193764975", "start": 0, "end": 7155, "strand": 1, "sequence": null}], "clusters": []}]}, {"name": "Aspergillus niger", "strain": "An76", "scaffolds": [{"accession": "BCMY01000022.1", "subjects": [{"id": null, "hits": [{"query": "EHK18435.1", "subject": "GAQ46572.1", "identity": 57.455, "coverage": 95.1219512195122, "evalue": 2.71e-109, "bitscore": 329.0}], "name": "GAQ46572.1", "ipg": "99958990", "start": 57866, "end": 59070, "strand": -1, "sequence": null}, {"id": null, "hits": [{"query": "EHK18436.1", "subject": "GAQ46570.1", "identity": 59.887, "coverage": 91.23711340206185, "evalue": 3.28e-71, "bitscore": 225.0}], "name": "GAQ46570.1", "ipg": "99958988", "start": 55681, "end": 56316, "strand": -1, "sequence": null}, {"id": null, "hits": [{"query": "EHK18437.1", "subject": "GAQ46571.1", "identity": 45.255, "coverage": 99.59839357429718, "evalue": 4.81e-74, "bitscore": 237.0}], "name": "GAQ46571.1", "ipg": "99958989", "start": 56463, "end": 57520, "strand": -1, "sequence": null}, {"id": null, "hits": [{"query": "EHK18438.1", "subject": "GAQ46573.1", "identity": 43.657, "coverage": 99.37001259974801, "evalue": 0.0, "bitscore": 1892.0}], "name": "GAQ46573.1", "ipg": "99958991", "start": 59442, "end": 66853, "strand": 1, "sequence": null}], "clusters": [{"indices": [1, 2, 0, 3], "subjects": [], "intermediate_genes": [], "score": 5.2683, "start": 55681, "end": 66853, "number": 721}]}]}, {"name": "Aspergillus tubingensis", "strain": "IFM 54640", "scaffolds": [{"accession": "BRPC01000013.1", "subjects": [{"id": null, "hits": [{"query": "EHK18435.1", "subject": "GLA61026.1", "identity": 57.455, "coverage": 95.1219512195122, "evalue": 2.71e-109, "bitscore": 329.0}], "name": "GLA61026.1", "ipg": "99958990", "start": 126930, "end": 128134, "strand": 1, "sequence": null}, {"id": null, "hits": [{"query": "EHK18436.1", "subject": "GLA61028.1", "identity": 59.887, "coverage": 91.23711340206185, "evalue": 3.28e-71, "bitscore": 225.0}], "name": "GLA61028.1", "ipg": "99958988", "start": 129684, "end": 130319, "strand": 1, "sequence": null}, {"id": null, "hits": [{"query": "EHK18437.1", "subject": "GLA61027.1", "identity": 41.751, "coverage": 99.59839357429718, "evalue": 9.63e-69, "bitscore": 224.0}], "name": "GLA61027.1", "ipg": "605767283", "start": 128480, "end": 129537, "strand": 1, "sequence": null}, {"id": null, "hits": [{"query": "EHK18438.1", "subject": "GLA61025.1", "identity": 43.657, "coverage": 99.37001259974801, "evalue": 0.0, "bitscore": 1892.0}], "name": "GLA61025.1", "ipg": "99958991", "start": 119147, "end": 126558, "strand": -1, "sequence": null}], "clusters": [{"indices": [3, 0, 2, 1], "subjects": [], "intermediate_genes": [], "score": 5.267, "start": 119147, "end": 130319, "number": 722}]}]}, {"name": "Aspergillus tubingensis", "strain": "IFM 55763", "scaffolds": [{"accession": "BRPD01000014.1", "subjects": [{"id": null, "hits": [{"query": "EHK18435.1", "subject": "GLA71514.1", "identity": 57.455, "coverage": 95.1219512195122, "evalue": 2.71e-109, "bitscore": 329.0}], "name": "GLA71514.1", "ipg": "99958990", "start": 504354, "end": 505558, "strand": 1, "sequence": null}, {"id": null, "hits": [{"query": "EHK18436.1", "subject": "GLA71516.1", "identity": 59.887, "coverage": 91.23711340206185, "evalue": 3.28e-71, "bitscore": 225.0}], "name": "GLA71516.1", "ipg": "99958988", "start": 507108, "end": 507743, "strand": 1, "sequence": null}, {"id": null, "hits": [{"query": "EHK18437.1", "subject": "GLA71515.1", "identity": 45.255, "coverage": 99.59839357429718, "evalue": 4.81e-74, "bitscore": 237.0}], "name": "GLA71515.1", "ipg": "99958989", "start": 505904, "end": 506961, "strand": 1, "sequence": null}, {"id": null, "hits": [{"query": "EHK18438.1", "subject": "GLA71513.1", "identity": 43.698, "coverage": 99.37001259974801, "evalue": 0.0, "bitscore": 1893.0}], "name": "GLA71513.1", "ipg": "605782203", "start": 496571, "end": 503982, "strand": -1, "sequence": null}], "clusters": [{"indices": [3, 0, 2, 1], "subjects": [], "intermediate_genes": [], "score": 5.2684, "start": 496571, "end": 507743, "number": 723}]}]}, {"name": "Aspergillus tubingensis", "strain": "IFM 56815", "scaffolds": [{"accession": "BRPE01000010.1", "subjects": [{"id": null, "hits": [{"query": "EHK18435.1", "subject": "GLA87460.1", "identity": 57.455, "coverage": 95.1219512195122, "evalue": 2.71e-109, "bitscore": 329.0}], "name": "GLA87460.1", "ipg": "99958990", "start": 846142, "end": 847346, "strand": -1, "sequence": null}, {"id": null, "hits": [{"query": "EHK18436.1", "subject": "GLA87458.1", "identity": 59.887, "coverage": 91.23711340206185, "evalue": 3.28e-71, "bitscore": 225.0}], "name": "GLA87458.1", "ipg": "99958988", "start": 843957, "end": 844592, "strand": -1, "sequence": null}, {"id": null, "hits": [{"query": "EHK18437.1", "subject": "GLA87459.1", "identity": 45.255, "coverage": 99.59839357429718, "evalue": 4.81e-74, "bitscore": 237.0}], "name": "GLA87459.1", "ipg": "99958989", "start": 844739, "end": 845796, "strand": -1, "sequence": null}, {"id": null, "hits": [{"query": "EHK18438.1", "subject": "GLA87461.1", "identity": 43.657, "coverage": 99.37001259974801, "evalue": 0.0, "bitscore": 1892.0}], "name": "GLA87461.1", "ipg": "99958991", "start": 847718, "end": 855129, "strand": 1, "sequence": null}], "clusters": [{"indices": [1, 2, 0, 3], "subjects": [], "intermediate_genes": [], "score": 5.2683, "start": 843957, "end": 855129, "number": 724}]}]}, {"name": "Aspergillus tubingensis", "strain": "IFM 57143", "scaffolds": [{"accession": "BRPF01000021.1", "subjects": [{"id": null, "hits": [{"query": "EHK18435.1", "subject": "GLA96183.1", "identity": 57.455, "coverage": 95.1219512195122, "evalue": 2.71e-109, "bitscore": 329.0}], "name": "GLA96183.1", "ipg": "99958990", "start": 18189, "end": 19393, "strand": -1, "sequence": null}, {"id": null, "hits": [{"query": "EHK18436.1", "subject": "GLA96181.1", "identity": 59.887, "coverage": 91.23711340206185, "evalue": 3.28e-71, "bitscore": 225.0}], "name": "GLA96181.1", "ipg": "99958988", "start": 16004, "end": 16639, "strand": -1, "sequence": null}, {"id": null, "hits": [{"query": "EHK18437.1", "subject": "GLA96182.1", "identity": 45.255, "coverage": 99.59839357429718, "evalue": 4.81e-74, "bitscore": 237.0}], "name": "GLA96182.1", "ipg": "99958989", "start": 16786, "end": 17843, "strand": -1, "sequence": null}, {"id": null, "hits": [{"query": "EHK18438.1", "subject": "GLA96184.1", "identity": 43.657, "coverage": 99.37001259974801, "evalue": 0.0, "bitscore": 1892.0}], "name": "GLA96184.1", "ipg": "99958991", "start": 19765, "end": 27176, "strand": 1, "sequence": null}], "clusters": [{"indices": [1, 2, 0, 3], "subjects": [], "intermediate_genes": [], "score": 5.2683, "start": 16004, "end": 27176, "number": 725}]}]}, {"name": "Aspergillus tubingensis", "strain": "WU-2223L", "scaffolds": [{"accession": "NW_023336285.1", "subjects": [{"id": null, "hits": [{"query": "EHK18435.1", "subject": "XP_035360514.1", "identity": 57.455, "coverage": 95.1219512195122, "evalue": 2.8e-109, "bitscore": 329.0}], "name": "XP_035360514.1", "ipg": "131290980", "start": 536256, "end": 537460, "strand": 1, "sequence": null}, {"id": null, "hits": [{"query": "EHK18436.1", "subject": "XP_035360516.1", "identity": 59.887, "coverage": 91.23711340206185, "evalue": 3.28e-71, "bitscore": 225.0}], "name": "XP_035360516.1", "ipg": "99958988", "start": 539017, "end": 539651, "strand": 1, "sequence": null}, {"id": null, "hits": [{"query": "EHK18437.1", "subject": "XP_035360515.1", "identity": 41.611, "coverage": 99.59839357429718, "evalue": 2.47e-68, "bitscore": 224.0}], "name": "XP_035360515.1", "ipg": "329398549", "start": 537804, "end": 538864, "strand": 1, "sequence": null}], "clusters": [{"indices": [0, 2, 1], "subjects": [], "intermediate_genes": [], "score": 4.0778, "start": 536256, "end": 539651, "number": 726}]}, {"accession": "XM_035504621.1", "subjects": [{"id": null, "hits": [{"query": "EHK18435.1", "subject": "XP_035360514.1", "identity": 57.455, "coverage": 95.1219512195122, "evalue": 2.8e-109, "bitscore": 329.0}], "name": "XP_035360514.1", "ipg": "131290980", "start": 0, "end": 864, "strand": 1, "sequence": null}], "clusters": []}, {"accession": "BLWE01000011.1", "subjects": [{"id": null, "hits": [{"query": "EHK18435.1", "subject": "GFN19710.1", "identity": 57.455, "coverage": 95.1219512195122, "evalue": 2.8e-109, "bitscore": 329.0}], "name": "GFN19710.1", "ipg": "131290980", "start": 536256, "end": 537460, "strand": 1, "sequence": null}, {"id": null, "hits": [{"query": "EHK18436.1", "subject": "GFN19712.1", "identity": 59.887, "coverage": 91.23711340206185, "evalue": 3.28e-71, "bitscore": 225.0}], "name": "GFN19712.1", "ipg": "99958988", "start": 539017, "end": 539651, "strand": 1, "sequence": null}, {"id": null, "hits": [{"query": "EHK18437.1", "subject": "GFN19711.1", "identity": 41.611, "coverage": 99.59839357429718, "evalue": 2.47e-68, "bitscore": 224.0}], "name": "GFN19711.1", "ipg": "329398549", "start": 537804, "end": 538864, "strand": 1, "sequence": null}], "clusters": []}, {"accession": "XM_035504623.1", "subjects": [{"id": null, "hits": [{"query": "EHK18436.1", "subject": "XP_035360516.1", "identity": 59.887, "coverage": 91.23711340206185, "evalue": 3.28e-71, "bitscore": 225.0}], "name": "XP_035360516.1", "ipg": "99958988", "start": 0, "end": 570, "strand": 1, "sequence": null}], "clusters": []}, {"accession": "XM_035504622.1", "subjects": [{"id": null, "hits": [{"query": "EHK18437.1", "subject": "XP_035360515.1", "identity": 41.611, "coverage": 99.59839357429718, "evalue": 2.47e-68, "bitscore": 224.0}], "name": "XP_035360515.1", "ipg": "329398549", "start": 0, "end": 900, "strand": 1, "sequence": null}], "clusters": []}]}, {"name": "Aspergillus tubingensis", "strain": "IFM 61612", "scaffolds": [{"accession": "BRPH01000006.1", "subjects": [{"id": null, "hits": [{"query": "EHK18435.1", "subject": "GLB19329.1", "identity": 57.455, "coverage": 95.1219512195122, "evalue": 2.8e-109, "bitscore": 329.0}], "name": "GLB19329.1", "ipg": "131290980", "start": 1608495, "end": 1609699, "strand": -1, "sequence": null}, {"id": null, "hits": [{"query": "EHK18436.1", "subject": "GLB19327.1", "identity": 59.887, "coverage": 91.23711340206185, "evalue": 3.17e-71, "bitscore": 225.0}], "name": "GLB19327.1", "ipg": "605749701", "start": 1606304, "end": 1606938, "strand": -1, "sequence": null}, {"id": null, "hits": [{"query": "EHK18437.1", "subject": "GLB19328.1", "identity": 41.611, "coverage": 99.59839357429718, "evalue": 2.47e-68, "bitscore": 224.0}], "name": "GLB19328.1", "ipg": "329398549", "start": 1607091, "end": 1608151, "strand": -1, "sequence": null}], "clusters": [{"indices": [1, 2, 0], "subjects": [], "intermediate_genes": [], "score": 4.0778, "start": 1606304, "end": 1609699, "number": 728}]}]}, {"name": "Aspergillus tubingensis", "strain": "CBS 134.48", "scaffolds": [{"accession": "KV878203.1", "subjects": [{"id": null, "hits": [{"query": "EHK18435.1", "subject": "OJI83698.1", "identity": 57.455, "coverage": 95.1219512195122, "evalue": 2.8e-109, "bitscore": 329.0}], "name": "OJI83698.1", "ipg": "131290980", "start": 539209, "end": 540413, "strand": 1, "sequence": null}, {"id": null, "hits": [{"query": "EHK18436.1", "subject": "OJI83700.1", "identity": 59.887, "coverage": 91.23711340206185, "evalue": 3.28e-71, "bitscore": 225.0}], "name": "OJI83700.1", "ipg": "99958988", "start": 541970, "end": 542604, "strand": 1, "sequence": null}], "clusters": []}]}, {"name": "Aspergillus tubingensis", "strain": "IFM 57258", "scaffolds": [{"accession": "BRPG01000023.1", "subjects": [{"id": null, "hits": [{"query": "EHK18435.1", "subject": "GLB08936.1", "identity": 60.317, "coverage": 65.1567944250871, "evalue": 7.43e-77, "bitscore": 243.0}], "name": "GLB08936.1", "ipg": "605759858", "start": 373196, "end": 374012, "strand": 1, "sequence": null}, {"id": null, "hits": [{"query": "EHK18436.1", "subject": "GLB08938.1", "identity": 59.322, "coverage": 91.23711340206185, "evalue": 3.08e-70, "bitscore": 222.0}], "name": "GLB08938.1", "ipg": "605759843", "start": 375562, "end": 376197, "strand": 1, "sequence": null}, {"id": null, "hits": [{"query": "EHK18437.1", "subject": "GLB08937.1", "identity": 45.255, "coverage": 99.59839357429718, "evalue": 3.58e-74, "bitscore": 238.0}], "name": "GLB08937.1", "ipg": "605759889", "start": 374358, "end": 375415, "strand": 1, "sequence": null}, {"id": null, "hits": [{"query": "EHK18438.1", "subject": "GLB08935.1", "identity": 43.644, "coverage": 99.37001259974801, "evalue": 0.0, "bitscore": 1898.0}], "name": "GLB08935.1", "ipg": "605759872", "start": 365025, "end": 372436, "strand": -1, "sequence": null}], "clusters": [{"indices": [3, 0, 2, 1], "subjects": [], "intermediate_genes": [], "score": 5.2600999999999996, "start": 365025, "end": 376197, "number": 729}]}]}, {"name": "Aspergillus neoniger", "strain": "CBS 115656", "scaffolds": [{"accession": "NW_020291130.1", "subjects": [{"id": null, "hits": [{"query": "EHK18435.1", "subject": "XP_025484623.1", "identity": 57.509, "coverage": 94.42508710801394, "evalue": 5.88e-109, "bitscore": 328.0}], "name": "XP_025484623.1", "ipg": "173928671", "start": 551748, "end": 552952, "strand": -1, "sequence": null}, {"id": null, "hits": [{"query": "EHK18436.1", "subject": "XP_025484621.1", "identity": 59.887, "coverage": 91.23711340206185, "evalue": 6.31e-71, "bitscore": 224.0}], "name": "XP_025484621.1", "ipg": "173928658", "start": 549557, "end": 550192, "strand": -1, "sequence": null}, {"id": null, "hits": [{"query": "EHK18438.1", "subject": "XP_025484624.1", "identity": 43.644, "coverage": 99.37001259974801, "evalue": 0.0, "bitscore": 1902.0}], "name": "XP_025484624.1", "ipg": "173928646", "start": 553324, "end": 560735, "strand": 1, "sequence": null}], "clusters": [{"indices": [1, 0, 2], "subjects": [], "intermediate_genes": [], "score": 4.2454, "start": 549557, "end": 560735, "number": 730}]}, {"accession": "XM_025621000.1", "subjects": [{"id": null, "hits": [{"query": "EHK18435.1", "subject": "XP_025484623.1", "identity": 57.509, "coverage": 94.42508710801394, "evalue": 5.88e-109, "bitscore": 328.0}], "name": "XP_025484623.1", "ipg": "173928671", "start": 0, "end": 864, "strand": 1, "sequence": null}], "clusters": []}, {"accession": "KZ821446.1", "subjects": [{"id": null, "hits": [{"query": "EHK18435.1", "subject": "PYH39145.1", "identity": 57.509, "coverage": 94.42508710801394, "evalue": 5.88e-109, "bitscore": 328.0}], "name": "PYH39145.1", "ipg": "173928671", "start": 551748, "end": 552952, "strand": -1, "sequence": null}, {"id": null, "hits": [{"query": "EHK18436.1", "subject": "PYH39143.1", "identity": 59.887, "coverage": 91.23711340206185, "evalue": 6.31e-71, "bitscore": 224.0}], "name": "PYH39143.1", "ipg": "173928658", "start": 549557, "end": 550192, "strand": -1, "sequence": null}, {"id": null, "hits": [{"query": "EHK18438.1", "subject": "PYH39146.1", "identity": 43.644, "coverage": 99.37001259974801, "evalue": 0.0, "bitscore": 1902.0}], "name": "PYH39146.1", "ipg": "173928646", "start": 553324, "end": 560735, "strand": 1, "sequence": null}], "clusters": []}, {"accession": "XM_025628608.1", "subjects": [{"id": null, "hits": [{"query": "EHK18436.1", "subject": "XP_025484621.1", "identity": 59.887, "coverage": 91.23711340206185, "evalue": 6.31e-71, "bitscore": 224.0}], "name": "XP_025484621.1", "ipg": "173928658", "start": 85, "end": 655, "strand": 1, "sequence": null}], "clusters": []}, {"accession": "XM_025627875.1", "subjects": [{"id": null, "hits": [{"query": "EHK18438.1", "subject": "XP_025484624.1", "identity": 43.644, "coverage": 99.37001259974801, "evalue": 0.0, "bitscore": 1902.0}], "name": "XP_025484624.1", "ipg": "173928646", "start": 0, "end": 7155, "strand": 1, "sequence": null}], "clusters": []}]}, {"name": "Penicillium steckii", "strain": "IBT 24891", "scaffolds": [{"accession": "MLKD01000021.1", "subjects": [{"id": null, "hits": [{"query": "EHK18435.1", "subject": "OQE17252.1", "identity": 56.41, "coverage": 94.42508710801394, "evalue": 1.12e-106, "bitscore": 322.0}], "name": "OQE17252.1", "ipg": "142126602", "start": 216095, "end": 217435, "strand": 1, "sequence": null}, {"id": null, "hits": [{"query": "EHK18436.1", "subject": "OQE17260.1", "identity": 57.317, "coverage": 84.5360824742268, "evalue": 2.96e-63, "bitscore": 204.0}], "name": "OQE17260.1", "ipg": "142126513", "start": 218279, "end": 218974, "strand": -1, "sequence": null}], "clusters": []}]}, {"name": "Discina gigas", "strain": "ACD0624", "scaffolds": [{"accession": "JBBBZM010000047.1", "subjects": [{"id": null, "hits": [{"query": "EHK18435.1", "subject": "KAL0636594.1", "identity": 56.228, "coverage": 97.90940766550523, "evalue": 7.97e-105, "bitscore": 317.0}], "name": "KAL0636594.1", "ipg": "865026419", "start": 131268, "end": 132690, "strand": -1, "sequence": null}, {"id": null, "hits": [{"query": "EHK18436.1", "subject": "KAL0636592.1", "identity": 58.896, "coverage": 83.50515463917526, "evalue": 2.71e-61, "bitscore": 200.0}], "name": "KAL0636592.1", "ipg": "865026364", "start": 127440, "end": 128104, "strand": -1, "sequence": null}, {"id": null, "hits": [{"query": "EHK18437.1", "subject": "KAL0636593.1", "identity": 47.253, "coverage": 99.59839357429718, "evalue": 4.26e-79, "bitscore": 251.0}], "name": "KAL0636593.1", "ipg": "865026415", "start": 129417, "end": 130518, "strand": -1, "sequence": null}, {"id": null, "hits": [{"query": "EHK18438.1", "subject": "KAL0636595.1", "identity": 45.529, "coverage": 99.53800923981521, "evalue": 0.0, "bitscore": 1992.0}], "name": "KAL0636595.1", "ipg": "865026387", "start": 133764, "end": 141544, "strand": 1, "sequence": null}], "clusters": [{"indices": [1, 2, 0, 3], "subjects": [], "intermediate_genes": [], "score": 5.276, "start": 127440, "end": 141544, "number": 732}]}]}, {"name": "Penicillium crustosum", "strain": "PRB-2", "scaffolds": [{"accession": "JBCAMJ010000008.1", "subjects": [{"id": null, "hits": [{"query": "EHK18435.1", "subject": "KAL2698208.1", "identity": 54.181, "coverage": 97.21254355400697, "evalue": 7.68e-102, "bitscore": 311.0}], "name": "KAL2698208.1", "ipg": "928015298", "start": 257934, "end": 259240, "strand": 1, "sequence": null}, {"id": null, "hits": [{"query": "EHK18436.1", "subject": "KAL2697869.1", "identity": 52.809, "coverage": 91.23711340206185, "evalue": 4.1e-59, "bitscore": 194.0}], "name": "KAL2697869.1", "ipg": "360050897", "start": 263421, "end": 264077, "strand": -1, "sequence": null}, {"id": null, "hits": [{"query": "EHK18437.1", "subject": "KAL2698160.1", "identity": 47.619, "coverage": 98.39357429718876, "evalue": 4.39e-73, "bitscore": 235.0}], "name": "KAL2698160.1", "ipg": "360050973", "start": 259568, "end": 260567, "strand": 1, "sequence": null}, {"id": null, "hits": [{"query": "EHK18438.1", "subject": "KAL2698417.1", "identity": 43.946, "coverage": 99.37001259974801, "evalue": 0.0, "bitscore": 1924.0}], "name": "KAL2698417.1", "ipg": "360050936", "start": 249539, "end": 257376, "strand": -1, "sequence": null}], "clusters": [{"indices": [3, 0, 2, 1], "subjects": [], "intermediate_genes": [], "score": 5.2664, "start": 249539, "end": 264077, "number": 733}]}]}, {"name": "Penicillium crustosum", "strain": "G10", "scaffolds": [{"accession": "JAAOZQ010000069.1", "subjects": [{"id": null, "hits": [{"query": "EHK18435.1", "subject": "KAF7520836.1", "identity": 55.235, "coverage": 89.54703832752612, "evalue": 7.34e-96, "bitscore": 295.0}], "name": "KAF7520836.1", "ipg": "360050903", "start": 149699, "end": 150895, "strand": -1, "sequence": null}, {"id": null, "hits": [{"query": "EHK18436.1", "subject": "KAF7520834.1", "identity": 52.809, "coverage": 91.23711340206185, "evalue": 4.1e-59, "bitscore": 194.0}], "name": "KAF7520834.1", "ipg": "360050897", "start": 144752, "end": 145408, "strand": 1, "sequence": null}, {"id": null, "hits": [{"query": "EHK18437.1", "subject": "KAF7520835.1", "identity": 47.619, "coverage": 98.39357429718876, "evalue": 4.39e-73, "bitscore": 235.0}], "name": "KAF7520835.1", "ipg": "360050973", "start": 148262, "end": 149261, "strand": -1, "sequence": null}, {"id": null, "hits": [{"query": "EHK18438.1", "subject": "KAF7520837.1", "identity": 43.946, "coverage": 99.37001259974801, "evalue": 0.0, "bitscore": 1924.0}], "name": "KAF7520837.1", "ipg": "360050936", "start": 151453, "end": 159290, "strand": 1, "sequence": null}], "clusters": [{"indices": [1, 2, 0, 3], "subjects": [], "intermediate_genes": [], "score": 5.2648, "start": 144752, "end": 159290, "number": 734}]}]}, {"name": "Penicillium crustosum", "strain": "IBT 35664", "scaffolds": [{"accession": "NW_026623126.1", "subjects": [{"id": null, "hits": [{"query": "EHK18435.1", "subject": "XP_056724891.1", "identity": 52.881, "coverage": 97.21254355400697, "evalue": 2.54e-95, "bitscore": 293.0}], "name": "XP_056724891.1", "ipg": "629428024", "start": 3104045, "end": 3105351, "strand": 1, "sequence": null}, {"id": null, "hits": [{"query": "EHK18436.1", "subject": "XP_056724894.1", "identity": 52.809, "coverage": 91.23711340206185, "evalue": 4.1e-59, "bitscore": 194.0}], "name": "XP_056724894.1", "ipg": "360050897", "start": 3109533, "end": 3110189, "strand": -1, "sequence": null}, {"id": null, "hits": [{"query": "EHK18437.1", "subject": "XP_056724892.1", "identity": 47.619, "coverage": 98.39357429718876, "evalue": 4.39e-73, "bitscore": 235.0}], "name": "XP_056724892.1", "ipg": "360050973", "start": 3105680, "end": 3106679, "strand": 1, "sequence": null}, {"id": null, "hits": [{"query": "EHK18438.1", "subject": "XP_056724890.1", "identity": 43.858, "coverage": 99.37001259974801, "evalue": 0.0, "bitscore": 1919.0}], "name": "XP_056724890.1", "ipg": "629428054", "start": 3095649, "end": 3103487, "strand": -1, "sequence": null}], "clusters": [{"indices": [3, 0, 2, 1], "subjects": [], "intermediate_genes": [], "score": 5.2641, "start": 3095649, "end": 3110189, "number": 735}]}, {"accession": "XM_056879572.1", "subjects": [{"id": null, "hits": [{"query": "EHK18435.1", "subject": "XP_056724891.1", "identity": 52.881, "coverage": 97.21254355400697, "evalue": 2.54e-95, "bitscore": 293.0}], "name": "XP_056724891.1", "ipg": "629428024", "start": 0, "end": 849, "strand": 1, "sequence": null}], "clusters": []}, {"accession": "JAPZBV010000005.1", "subjects": [{"id": null, "hits": [{"query": "EHK18435.1", "subject": "KAJ5394201.1", "identity": 52.881, "coverage": 97.21254355400697, "evalue": 2.54e-95, "bitscore": 293.0}], "name": "KAJ5394201.1", "ipg": "629428024", "start": 3104045, "end": 3105351, "strand": 1, "sequence": null}, {"id": null, "hits": [{"query": "EHK18436.1", "subject": "KAJ5394204.1", "identity": 52.809, "coverage": 91.23711340206185, "evalue": 4.1e-59, "bitscore": 194.0}], "name": "KAJ5394204.1", "ipg": "360050897", "start": 3109533, "end": 3110189, "strand": -1, "sequence": null}, {"id": null, "hits": [{"query": "EHK18437.1", "subject": "KAJ5394202.1", "identity": 47.619, "coverage": 98.39357429718876, "evalue": 4.39e-73, "bitscore": 235.0}], "name": "KAJ5394202.1", "ipg": "360050973", "start": 3105680, "end": 3106679, "strand": 1, "sequence": null}, {"id": null, "hits": [{"query": "EHK18438.1", "subject": "KAJ5394200.1", "identity": 43.858, "coverage": 99.37001259974801, "evalue": 0.0, "bitscore": 1919.0}], "name": "KAJ5394200.1", "ipg": "629428054", "start": 3095649, "end": 3103487, "strand": -1, "sequence": null}], "clusters": []}, {"accession": "XM_056879575.1", "subjects": [{"id": null, "hits": [{"query": "EHK18436.1", "subject": "XP_056724894.1", "identity": 52.809, "coverage": 91.23711340206185, "evalue": 4.1e-59, "bitscore": 194.0}], "name": "XP_056724894.1", "ipg": "360050897", "start": 0, "end": 597, "strand": 1, "sequence": null}], "clusters": []}, {"accession": "XM_056879573.1", "subjects": [{"id": null, "hits": [{"query": "EHK18437.1", "subject": "XP_056724892.1", "identity": 47.619, "coverage": 98.39357429718876, "evalue": 4.39e-73, "bitscore": 235.0}], "name": "XP_056724892.1", "ipg": "360050973", "start": 0, "end": 819, "strand": 1, "sequence": null}], "clusters": []}, {"accession": "XM_056879571.1", "subjects": [{"id": null, "hits": [{"query": "EHK18438.1", "subject": "XP_056724890.1", "identity": 43.858, "coverage": 99.37001259974801, "evalue": 0.0, "bitscore": 1919.0}], "name": "XP_056724890.1", "ipg": "629428054", "start": 0, "end": 7131, "strand": 1, "sequence": null}], "clusters": []}]}, {"name": "Peltigera leucophlebia", "strain": "", "scaffolds": [{"accession": "JALDZK010000015.1", "subjects": [{"id": null, "hits": [{"query": "EHK18435.1", "subject": "MCJ1341999.1", "identity": 54.745, "coverage": 95.1219512195122, "evalue": 1.36e-101, "bitscore": 309.0}], "name": "MCJ1341999.1", "ipg": "540182928", "start": 17377, "end": 18655, "strand": -1, "sequence": null}, {"id": null, "hits": [{"query": "EHK18437.1", "subject": "MCJ1341998.1", "identity": 44.944, "coverage": 97.59036144578313, "evalue": 1.53e-70, "bitscore": 228.0}], "name": "MCJ1341998.1", "ipg": "540183872", "start": 15953, "end": 16994, "strand": -1, "sequence": null}], "clusters": []}]}, {"name": "Botrytis galanthina", "strain": "MUCL435", "scaffolds": [{"accession": "PQXL01000050.1", "subjects": [{"id": null, "hits": [{"query": "EHK18435.1", "subject": "THV53464.1", "identity": 50.338, "coverage": 95.47038327526133, "evalue": 1.93e-96, "bitscore": 297.0}], "name": "THV53464.1", "ipg": "245908490", "start": 114753, "end": 116092, "strand": 1, "sequence": null}], "clusters": []}]}, {"name": "Geopyxis carbonaria", "strain": "CBS 144460", "scaffolds": [{"accession": "JAJJXG010000022.1", "subjects": [{"id": null, "hits": [{"query": "EHK18435.1", "subject": "KAI5785829.1", "identity": 55.094, "coverage": 91.98606271777004, "evalue": 3.91e-96, "bitscore": 296.0}], "name": "KAI5785829.1", "ipg": "570102865", "start": 255246, "end": 256528, "strand": -1, "sequence": null}, {"id": null, "hits": [{"query": "EHK18436.1", "subject": "KAI5785822.1", "identity": 57.485, "coverage": 86.08247422680412, "evalue": 6.64e-63, "bitscore": 204.0}], "name": "KAI5785822.1", "ipg": "570102903", "start": 220003, "end": 220628, "strand": -1, "sequence": null}], "clusters": []}]}, {"name": "Aaosphaeria arxii", "strain": "CBS 175.79", "scaffolds": [{"accession": "NW_022983478.1", "subjects": [{"id": null, "hits": [{"query": "EHK18435.1", "subject": "XP_033382730.1", "identity": 50.549, "coverage": 94.42508710801394, "evalue": 1.34e-89, "bitscore": 279.0}], "name": "XP_033382730.1", "ipg": "297616719", "start": 789340, "end": 790380, "strand": 1, "sequence": null}], "clusters": []}, {"accession": "XM_033531106.1", "subjects": [{"id": null, "hits": [{"query": "EHK18435.1", "subject": "XP_033382730.1", "identity": 50.549, "coverage": 94.42508710801394, "evalue": 1.34e-89, "bitscore": 279.0}], "name": "XP_033382730.1", "ipg": "297616719", "start": 0, "end": 885, "strand": 1, "sequence": null}], "clusters": []}, {"accession": "ML978070.1", "subjects": [{"id": null, "hits": [{"query": "EHK18435.1", "subject": "KAF2014391.1", "identity": 50.549, "coverage": 94.42508710801394, "evalue": 1.34e-89, "bitscore": 279.0}], "name": "KAF2014391.1", "ipg": "297616719", "start": 789340, "end": 790380, "strand": 1, "sequence": null}], "clusters": []}]}, {"name": "Aspergillus puulaauensis", "strain": "MK2", "scaffolds": [{"accession": "NC_054857.1", "subjects": [{"id": null, "hits": [{"query": "EHK18435.1", "subject": "XP_041549894.1", "identity": 58.416, "coverage": 70.38327526132404, "evalue": 6.75e-79, "bitscore": 253.0}], "name": "XP_041549894.1", "ipg": "399363709", "start": 1204005, "end": 1205376, "strand": 1, "sequence": null}, {"id": null, "hits": [{"query": "EHK18436.1", "subject": "XP_041549897.1", "identity": 53.254, "coverage": 87.11340206185567, "evalue": 6.93e-60, "bitscore": 196.0}], "name": "XP_041549897.1", "ipg": "399363744", "start": 1211215, "end": 1211878, "strand": 1, "sequence": null}, {"id": null, "hits": [{"query": "EHK18438.1", "subject": "XP_041549893.1", "identity": 43.956, "coverage": 99.53800923981521, "evalue": 0.0, "bitscore": 1939.0}], "name": "XP_041549893.1", "ipg": "399363740", "start": 1195721, "end": 1203222, "strand": -1, "sequence": null}], "clusters": [{"indices": [2, 0, 1], "subjects": [], "intermediate_genes": [], "score": 4.2387999999999995, "start": 1195721, "end": 1211878, "number": 737}]}, {"accession": "XM_041701796.1", "subjects": [{"id": null, "hits": [{"query": "EHK18435.1", "subject": "XP_041549894.1", "identity": 58.416, "coverage": 70.38327526132404, "evalue": 6.75e-79, "bitscore": 253.0}], "name": "XP_041549894.1", "ipg": "399363709", "start": 0, "end": 966, "strand": 1, "sequence": null}], "clusters": []}, {"accession": "AP024443.1", "subjects": [{"id": null, "hits": [{"query": "EHK18435.1", "subject": "BCS17700.1", "identity": 58.416, "coverage": 70.38327526132404, "evalue": 6.75e-79, "bitscore": 253.0}], "name": "BCS17700.1", "ipg": "399363709", "start": 1204005, "end": 1205376, "strand": 1, "sequence": null}, {"id": null, "hits": [{"query": "EHK18436.1", "subject": "BCS17703.1", "identity": 53.254, "coverage": 87.11340206185567, "evalue": 6.93e-60, "bitscore": 196.0}], "name": "BCS17703.1", "ipg": "399363744", "start": 1211215, "end": 1211878, "strand": 1, "sequence": null}, {"id": null, "hits": [{"query": "EHK18438.1", "subject": "BCS17699.1", "identity": 43.956, "coverage": 99.53800923981521, "evalue": 0.0, "bitscore": 1939.0}], "name": "BCS17699.1", "ipg": "399363740", "start": 1195721, "end": 1203222, "strand": -1, "sequence": null}], "clusters": []}, {"accession": "XM_041701830.1", "subjects": [{"id": null, "hits": [{"query": "EHK18436.1", "subject": "XP_041549897.1", "identity": 53.254, "coverage": 87.11340206185567, "evalue": 6.93e-60, "bitscore": 196.0}], "name": "XP_041549897.1", "ipg": "399363744", "start": 0, "end": 594, "strand": 1, "sequence": null}], "clusters": []}, {"accession": "NC_054864.1", "subjects": [{"id": null, "hits": [{"query": "EHK18437.1", "subject": "XP_041562019.1", "identity": 58.303, "coverage": 99.19678714859438, "evalue": 2.44e-97, "bitscore": 296.0}], "name": "XP_041562019.1", "ipg": "399376008", "start": 338385, "end": 339400, "strand": -1, "sequence": null}], "clusters": []}, {"accession": "XM_041696383.1", "subjects": [{"id": null, "hits": [{"query": "EHK18437.1", "subject": "XP_041562019.1", "identity": 58.303, "coverage": 99.19678714859438, "evalue": 2.44e-97, "bitscore": 296.0}], "name": "XP_041562019.1", "ipg": "399376008", "start": 0, "end": 822, "strand": 1, "sequence": null}], "clusters": []}, {"accession": "AP024450.1", "subjects": [{"id": null, "hits": [{"query": "EHK18437.1", "subject": "BCS29833.1", "identity": 58.303, "coverage": 99.19678714859438, "evalue": 2.44e-97, "bitscore": 296.0}], "name": "BCS29833.1", "ipg": "399376008", "start": 338385, "end": 339400, "strand": -1, "sequence": null}], "clusters": []}, {"accession": "XM_041701785.1", "subjects": [{"id": null, "hits": [{"query": "EHK18438.1", "subject": "XP_041549893.1", "identity": 43.956, "coverage": 99.53800923981521, "evalue": 0.0, "bitscore": 1939.0}], "name": "XP_041549893.1", "ipg": "399363740", "start": 0, "end": 7131, "strand": 1, "sequence": null}], "clusters": []}]}, {"name": "Piccolia ochrophora", "strain": "", "scaffolds": [{"accession": "JAPETZ010000056.1", "subjects": [{"id": null, "hits": [{"query": "EHK18435.1", "subject": "KAI9797283.1", "identity": 44.097, "coverage": 99.30313588850174, "evalue": 7.08e-77, "bitscore": 246.0}], "name": "KAI9797283.1", "ipg": "593269545", "start": 99558, "end": 100816, "strand": 1, "sequence": null}], "clusters": []}]}, {"name": "Malbranchea cinnamomea", "strain": "CBS 343.55", "scaffolds": [{"accession": "MU986650.1", "subjects": [{"id": null, "hits": [{"query": "EHK18435.1", "subject": "KAL1960387.1", "identity": 43.682, "coverage": 96.16724738675958, "evalue": 3.8e-75, "bitscore": 242.0}], "name": "KAL1960387.1", "ipg": "903345020", "start": 333552, "end": 334811, "strand": 1, "sequence": null}], "clusters": []}]}, {"name": "Coniosporium tulheliwenetii", "strain": "JES_115", "scaffolds": [{"accession": "JAPDRP010000001.1", "subjects": [{"id": null, "hits": [{"query": "EHK18435.1", "subject": "KAJ9649448.1", "identity": 43.403, "coverage": 100.0, "evalue": 8.94e-75, "bitscore": 241.0}], "name": "KAJ9649448.1", "ipg": "658517714", "start": 665252, "end": 666370, "strand": -1, "sequence": null}], "clusters": []}]}, {"name": "Chlorociboria aeruginascens", "strain": "IHIA39", "scaffolds": [{"accession": "NCSK02000163.1", "subjects": [{"id": null, "hits": [{"query": "EHK18435.1", "subject": "TAQ85506.1", "identity": 57.426, "coverage": 69.68641114982579, "evalue": 1.03e-74, "bitscore": 238.0}], "name": "TAQ85506.1", "ipg": "235819288", "start": 36469, "end": 37237, "strand": 1, "sequence": null}, {"id": null, "hits": [{"query": "EHK18436.1", "subject": "TAQ85504.1", "identity": 50.794, "coverage": 85.56701030927834, "evalue": 4.21e-57, "bitscore": 190.0}], "name": "TAQ85504.1", "ipg": "235819284", "start": 38979, "end": 39633, "strand": 1, "sequence": null}, {"id": null, "hits": [{"query": "EHK18437.1", "subject": "TAQ85505.1", "identity": 44.0, "coverage": 99.59839357429718, "evalue": 2.15e-68, "bitscore": 223.0}], "name": "TAQ85505.1", "ipg": "235819233", "start": 37817, "end": 38797, "strand": 1, "sequence": null}], "clusters": [{"indices": [0, 2, 1], "subjects": [], "intermediate_genes": [], "score": 4.0651, "start": 36469, "end": 39633, "number": 739}]}]}, {"name": "Mycena crocata", "strain": "CBHHK184", "scaffolds": [{"accession": "JARJCP010000038.1", "subjects": [{"id": null, "hits": [{"query": "EHK18435.1", "subject": "KAJ7153456.1", "identity": 46.154, "coverage": 98.60627177700349, "evalue": 1.37e-73, "bitscore": 238.0}], "name": "KAJ7153456.1", "ipg": "638298163", "start": 185814, "end": 187170, "strand": 1, "sequence": null}], "clusters": []}]}, {"name": "Teloschistes flavicans", "strain": "", "scaffolds": [{"accession": "JALAIQ010000020.1", "subjects": [{"id": null, "hits": [{"query": "EHK18435.1", "subject": "KAI4259121.1", "identity": 58.115, "coverage": 66.55052264808361, "evalue": 1.76e-73, "bitscore": 235.0}], "name": "KAI4259121.1", "ipg": "555785004", "start": 83773, "end": 84439, "strand": -1, "sequence": null}, {"id": null, "hits": [{"query": "EHK18436.1", "subject": "KAI4259118.1", "identity": 67.059, "coverage": 87.11340206185567, "evalue": 7.39e-82, "bitscore": 252.0}], "name": "KAI4259118.1", "ipg": "555785086", "start": 79112, "end": 79773, "strand": -1, "sequence": null}], "clusters": []}]}, {"name": "Alectoria fallacina", "strain": "", "scaffolds": [{"accession": "CAJPDR010000273.1", "subjects": [{"id": null, "hits": [{"query": "EHK18435.1", "subject": "CAF9929739.1", "identity": 43.431, "coverage": 95.1219512195122, "evalue": 2.99e-72, "bitscore": 234.0}], "name": "CAF9929739.1", "ipg": "421221932", "start": 23559, "end": 24414, "strand": -1, "sequence": null}], "clusters": []}]}, {"name": "Diplodia corticola", "strain": "CBS 112549", "scaffolds": [{"accession": "NW_017971523.1", "subjects": [{"id": null, "hits": [{"query": "EHK18435.1", "subject": "XP_020128039.1", "identity": 43.478, "coverage": 95.81881533101046, "evalue": 1.03e-71, "bitscore": 233.0}], "name": "XP_020128039.1", "ipg": "129671201", "start": 123565, "end": 124699, "strand": -1, "sequence": null}], "clusters": []}, {"accession": "XM_020276093.1", "subjects": [{"id": null, "hits": [{"query": "EHK18435.1", "subject": "XP_020128039.1", "identity": 43.478, "coverage": 95.81881533101046, "evalue": 1.03e-71, "bitscore": 233.0}], "name": "XP_020128039.1", "ipg": "129671201", "start": 0, "end": 852, "strand": 1, "sequence": null}], "clusters": []}, {"accession": "MNUE01000044.1", "subjects": [{"id": null, "hits": [{"query": "EHK18435.1", "subject": "OJD31779.1", "identity": 43.478, "coverage": 95.81881533101046, "evalue": 1.03e-71, "bitscore": 233.0}], "name": "OJD31779.1", "ipg": "129671201", "start": 123565, "end": 124699, "strand": -1, "sequence": null}], "clusters": []}]}, {"name": "Desarmillaria ectypa", "strain": "FPL83.16", "scaffolds": [{"accession": "JAUDYN010000001.1", "subjects": [{"id": null, "hits": [{"query": "EHK18435.1", "subject": "KAK0213062.1", "identity": 44.565, "coverage": 95.81881533101046, "evalue": 1.92e-71, "bitscore": 233.0}], "name": "KAK0213062.1", "ipg": "664167754", "start": 3059107, "end": 3060215, "strand": 1, "sequence": null}], "clusters": []}]}, {"name": "Mycena rosella", "strain": "CBHHK067", "scaffolds": [{"accession": "JARKIE010000023.1", "subjects": [{"id": null, "hits": [{"query": "EHK18435.1", "subject": "KAJ7699302.1", "identity": 45.907, "coverage": 95.47038327526133, "evalue": 3.98e-71, "bitscore": 232.0}], "name": "KAJ7699302.1", "ipg": "639542720", "start": 347843, "end": 349134, "strand": -1, "sequence": null}], "clusters": []}]}, {"name": "Guyanagaster necrorhizus", "strain": "MCA 3950", "scaffolds": [{"accession": "NW_025064891.1", "subjects": [{"id": null, "hits": [{"query": "EHK18435.1", "subject": "XP_043039999.1", "identity": 44.689, "coverage": 94.77351916376307, "evalue": 4.33e-71, "bitscore": 231.0}], "name": "XP_043039999.1", "ipg": "468819689", "start": 913162, "end": 914308, "strand": 1, "sequence": null}], "clusters": []}, {"accession": "XM_043190036.1", "subjects": [{"id": null, "hits": [{"query": "EHK18435.1", "subject": "XP_043039999.1", "identity": 44.689, "coverage": 94.77351916376307, "evalue": 4.33e-71, "bitscore": 231.0}], "name": "XP_043039999.1", "ipg": "468819689", "start": 0, "end": 852, "strand": 1, "sequence": null}], "clusters": []}, {"accession": "MU250534.1", "subjects": [{"id": null, "hits": [{"query": "EHK18435.1", "subject": "KAG7446499.1", "identity": 44.689, "coverage": 94.77351916376307, "evalue": 4.33e-71, "bitscore": 231.0}], "name": "KAG7446499.1", "ipg": "468819689", "start": 913162, "end": 914308, "strand": 1, "sequence": null}], "clusters": []}]}, {"name": "Tothia fuscella", "strain": "CBS 130266", "scaffolds": [{"accession": "MU007028.1", "subjects": [{"id": null, "hits": [{"query": "EHK18435.1", "subject": "KAF2432016.1", "identity": 44.484, "coverage": 95.81881533101046, "evalue": 9.16e-71, "bitscore": 231.0}], "name": "KAF2432016.1", "ipg": "298923351", "start": 139315, "end": 140484, "strand": -1, "sequence": null}], "clusters": []}]}, {"name": "Aplosporella prunicola", "strain": "CBS 121167", "scaffolds": [{"accession": "NW_022983542.1", "subjects": [{"id": null, "hits": [{"query": "EHK18435.1", "subject": "XP_033396886.1", "identity": 42.029, "coverage": 95.81881533101046, "evalue": 2.49e-70, "bitscore": 229.0}], "name": "XP_033396886.1", "ipg": "297841954", "start": 37713, "end": 38873, "strand": 1, "sequence": null}], "clusters": []}, {"accession": "XM_033539055.1", "subjects": [{"id": null, "hits": [{"query": "EHK18435.1", "subject": "XP_033396886.1", "identity": 42.029, "coverage": 95.81881533101046, "evalue": 2.49e-70, "bitscore": 229.0}], "name": "XP_033396886.1", "ipg": "297841954", "start": 57, "end": 909, "strand": 1, "sequence": null}], "clusters": []}, {"accession": "ML995487.1", "subjects": [{"id": null, "hits": [{"query": "EHK18435.1", "subject": "KAF2141173.1", "identity": 42.029, "coverage": 95.81881533101046, "evalue": 2.49e-70, "bitscore": 229.0}], "name": "KAF2141173.1", "ipg": "297841954", "start": 37713, "end": 38873, "strand": 1, "sequence": null}], "clusters": []}]}, {"name": "Phyllosticta citribraziliensis", "strain": "CPC 17464", "scaffolds": [{"accession": "NW_027117338.1", "subjects": [{"id": null, "hits": [{"query": "EHK18435.1", "subject": "XP_066659317.1", "identity": 42.754, "coverage": 95.81881533101046, "evalue": 7.53e-70, "bitscore": 228.0}], "name": "XP_066659317.1", "ipg": "829876558", "start": 299356, "end": 300486, "strand": 1, "sequence": null}], "clusters": []}, {"accession": "XM_066796637.1", "subjects": [{"id": null, "hits": [{"query": "EHK18435.1", "subject": "XP_066659317.1", "identity": 42.754, "coverage": 95.81881533101046, "evalue": 7.53e-70, "bitscore": 228.0}], "name": "XP_066659317.1", "ipg": "829876558", "start": 155, "end": 1007, "strand": 1, "sequence": null}], "clusters": []}, {"accession": "JBBPEH010000001.1", "subjects": [{"id": null, "hits": [{"query": "EHK18435.1", "subject": "KAK7544082.1", "identity": 42.754, "coverage": 95.81881533101046, "evalue": 7.53e-70, "bitscore": 228.0}], "name": "KAK7544082.1", "ipg": "829876558", "start": 299356, "end": 300486, "strand": 1, "sequence": null}], "clusters": []}]}, {"name": "Phyllosticta citribraziliensis", "strain": "CBS 100098", "scaffolds": [{"accession": "JBBWUG010000002.1", "subjects": [{"id": null, "hits": [{"query": "EHK18435.1", "subject": "KAK8183806.1", "identity": 42.754, "coverage": 95.81881533101046, "evalue": 7.53e-70, "bitscore": 228.0}], "name": "KAK8183806.1", "ipg": "829876558", "start": 174042, "end": 175172, "strand": 1, "sequence": null}], "clusters": []}]}, {"name": "Mycena vulgaris", "strain": "CBHHK164", "scaffolds": [{"accession": "JARGYA010000033.1", "subjects": [{"id": null, "hits": [{"query": "EHK18435.1", "subject": "KAJ6578783.1", "identity": 45.675, "coverage": 98.25783972125436, "evalue": 1.91e-69, "bitscore": 228.0}], "name": "KAJ6578783.1", "ipg": "636292839", "start": 491295, "end": 492608, "strand": 1, "sequence": null}], "clusters": []}]}, {"name": "Mycena alexandri", "strain": "CBHHK200", "scaffolds": [{"accession": "JARJCM010000011.1", "subjects": [{"id": null, "hits": [{"query": "EHK18435.1", "subject": "KAJ7042960.1", "identity": 48.057, "coverage": 96.16724738675958, "evalue": 2.23e-69, "bitscore": 227.0}], "name": "KAJ7042960.1", "ipg": "637356331", "start": 808267, "end": 809602, "strand": 1, "sequence": null}], "clusters": []}]}, {"name": "Mycena capillaripes", "strain": "9286", "scaffolds": [{"accession": "JARHKZ010000015.1", "subjects": [{"id": null, "hits": [{"query": "EHK18435.1", "subject": "KAJ6554473.1", "identity": 45.804, "coverage": 98.60627177700349, "evalue": 2.52e-69, "bitscore": 227.0}], "name": "KAJ6554473.1", "ipg": "636269376", "start": 1146551, "end": 1147826, "strand": 1, "sequence": null}], "clusters": []}]}, {"name": "Aspergillus fumigatiaffinis", "strain": "CNM-CM6457", "scaffolds": [{"accession": "JAAAPW010000144.1", "subjects": [{"id": null, "hits": [{"query": "EHK18435.1", "subject": "KAF4221491.1", "identity": 52.941, "coverage": 77.00348432055749, "evalue": 3.14e-69, "bitscore": 234.0}], "name": "KAF4221491.1", "ipg": "316801837", "start": 48923, "end": 51746, "strand": -1, "sequence": null}, {"id": null, "hits": [{"query": "EHK18436.1", "subject": "KAF4221489.1", "identity": 51.977, "coverage": 90.72164948453609, "evalue": 1.97e-57, "bitscore": 190.0}], "name": "KAF4221489.1", "ipg": "173727572", "start": 45542, "end": 46200, "strand": 1, "sequence": null}, {"id": null, "hits": [{"query": "EHK18438.1", "subject": "KAF4221492.1", "identity": 43.307, "coverage": 99.66400671986561, "evalue": 0.0, "bitscore": 1910.0}], "name": "KAF4221492.1", "ipg": "316801883", "start": 52075, "end": 59731, "strand": 1, "sequence": null}], "clusters": [{"indices": [1, 0, 2], "subjects": [], "intermediate_genes": [], "score": 4.2334, "start": 45542, "end": 59731, "number": 740}]}]}, {"name": "Aspergillus fumigatiaffinis", "strain": "CNM-CM5878", "scaffolds": [{"accession": "JAAAPV010000003.1", "subjects": [{"id": null, "hits": [{"query": "EHK18435.1", "subject": "KAF4222139.1", "identity": 52.941, "coverage": 77.00348432055749, "evalue": 3.14e-69, "bitscore": 234.0}], "name": "KAF4222139.1", "ipg": "316801837", "start": 176326, "end": 179149, "strand": -1, "sequence": null}, {"id": null, "hits": [{"query": "EHK18436.1", "subject": "KAF4222137.1", "identity": 51.977, "coverage": 90.72164948453609, "evalue": 1.97e-57, "bitscore": 190.0}], "name": "KAF4222137.1", "ipg": "173727572", "start": 172945, "end": 173603, "strand": 1, "sequence": null}, {"id": null, "hits": [{"query": "EHK18438.1", "subject": "KAF4222140.1", "identity": 43.307, "coverage": 99.66400671986561, "evalue": 0.0, "bitscore": 1910.0}], "name": "KAF4222140.1", "ipg": "316801883", "start": 179478, "end": 187134, "strand": 1, "sequence": null}], "clusters": [{"indices": [1, 0, 2], "subjects": [], "intermediate_genes": [], "score": 4.2334, "start": 172945, "end": 187134, "number": 741}]}]}, {"name": "Aspergillus fumigatiaffinis", "strain": "CNM-CM6805", "scaffolds": [{"accession": "JAAAPX010000142.1", "subjects": [{"id": null, "hits": [{"query": "EHK18435.1", "subject": "KAF4228922.1", "identity": 52.941, "coverage": 77.00348432055749, "evalue": 3.14e-69, "bitscore": 234.0}], "name": "KAF4228922.1", "ipg": "316801837", "start": 48781, "end": 51604, "strand": -1, "sequence": null}, {"id": null, "hits": [{"query": "EHK18436.1", "subject": "KAF4228920.1", "identity": 51.977, "coverage": 90.72164948453609, "evalue": 1.97e-57, "bitscore": 190.0}], "name": "KAF4228920.1", "ipg": "173727572", "start": 45400, "end": 46058, "strand": 1, "sequence": null}, {"id": null, "hits": [{"query": "EHK18438.1", "subject": "KAF4228923.1", "identity": 43.307, "coverage": 99.66400671986561, "evalue": 0.0, "bitscore": 1910.0}], "name": "KAF4228923.1", "ipg": "316801883", "start": 51933, "end": 59589, "strand": 1, "sequence": null}], "clusters": [{"indices": [1, 0, 2], "subjects": [], "intermediate_genes": [], "score": 4.2334, "start": 45400, "end": 59589, "number": 742}]}]}, {"name": "Aspergillus fumigatiaffinis", "strain": "CNM-CM8980", "scaffolds": [{"accession": "JAAAPY010000062.1", "subjects": [{"id": null, "hits": [{"query": "EHK18435.1", "subject": "KAF4246488.1", "identity": 52.941, "coverage": 77.00348432055749, "evalue": 3.14e-69, "bitscore": 234.0}], "name": "KAF4246488.1", "ipg": "316801837", "start": 121278, "end": 124101, "strand": 1, "sequence": null}, {"id": null, "hits": [{"query": "EHK18436.1", "subject": "KAF4246490.1", "identity": 51.977, "coverage": 90.72164948453609, "evalue": 1.97e-57, "bitscore": 190.0}], "name": "KAF4246490.1", "ipg": "173727572", "start": 126824, "end": 127482, "strand": -1, "sequence": null}, {"id": null, "hits": [{"query": "EHK18438.1", "subject": "KAF4246487.1", "identity": 43.307, "coverage": 99.66400671986561, "evalue": 0.0, "bitscore": 1910.0}], "name": "KAF4246487.1", "ipg": "316801883", "start": 113293, "end": 120949, "strand": -1, "sequence": null}], "clusters": [{"indices": [2, 0, 1], "subjects": [], "intermediate_genes": [], "score": 4.2334, "start": 113293, "end": 127482, "number": 743}]}]}, {"name": "Desarmillaria tabescens", "strain": "CCBAS 213", "scaffolds": [{"accession": "NW_026848324.1", "subjects": [{"id": null, "hits": [{"query": "EHK18435.1", "subject": "XP_060328946.1", "identity": 43.841, "coverage": 95.81881533101046, "evalue": 3.79e-69, "bitscore": 226.0}], "name": "XP_060328946.1", "ipg": "665161481", "start": 260407, "end": 261527, "strand": 1, "sequence": null}], "clusters": []}, {"accession": "XM_060473567.1", "subjects": [{"id": null, "hits": [{"query": "EHK18435.1", "subject": "XP_060328946.1", "identity": 43.841, "coverage": 95.81881533101046, "evalue": 3.79e-69, "bitscore": 226.0}], "name": "XP_060328946.1", "ipg": "665161481", "start": 63, "end": 915, "strand": 1, "sequence": null}], "clusters": []}, {"accession": "JAUEPS010000025.1", "subjects": [{"id": null, "hits": [{"query": "EHK18435.1", "subject": "KAK0455436.1", "identity": 43.841, "coverage": 95.81881533101046, "evalue": 3.79e-69, "bitscore": 226.0}], "name": "KAK0455436.1", "ipg": "665161481", "start": 260407, "end": 261527, "strand": 1, "sequence": null}], "clusters": []}]}, {"name": "Mycena galericulata", "strain": "CBHHK162m", "scaffolds": [{"accession": "JARKIA010000141.1", "subjects": [{"id": null, "hits": [{"query": "EHK18435.1", "subject": "KAJ7454966.1", "identity": 44.912, "coverage": 96.86411149825784, "evalue": 4.87e-69, "bitscore": 226.0}], "name": "KAJ7454966.1", "ipg": "638625932", "start": 229877, "end": 231164, "strand": 1, "sequence": null}], "clusters": []}]}, {"name": "Phyllosticta citrichinensis", "strain": "CBS 130529", "scaffolds": [{"accession": "JBBWUF010000003.1", "subjects": [{"id": null, "hits": [{"query": "EHK18435.1", "subject": "KAK8165584.1", "identity": 42.391, "coverage": 95.81881533101046, "evalue": 6.32e-69, "bitscore": 226.0}], "name": "KAK8165584.1", "ipg": "833412204", "start": 2567219, "end": 2568350, "strand": -1, "sequence": null}], "clusters": []}]}, {"name": "Phyllosticta citrichinensis", "strain": "CBS 129764", "scaffolds": [{"accession": "JBBWUH010000003.1", "subjects": [{"id": null, "hits": [{"query": "EHK18435.1", "subject": "KAK8174252.1", "identity": 42.391, "coverage": 95.81881533101046, "evalue": 6.32e-69, "bitscore": 226.0}], "name": "KAK8174252.1", "ipg": "833412204", "start": 2994449, "end": 2995580, "strand": -1, "sequence": null}], "clusters": []}]}, {"name": "Magnaporthiopsis poae", "strain": "ATCC 64411", "scaffolds": [{"accession": "GL876972.1", "subjects": [{"id": null, "hits": [{"query": "EHK18436.1", "subject": "KLU89212.1", "identity": 62.722, "coverage": 87.11340206185567, "evalue": 5.22e-79, "bitscore": 245.0}], "name": "KLU89212.1", "ipg": "83637738", "start": 1534459, "end": 1535150, "strand": -1, "sequence": null}, {"id": null, "hits": [{"query": "EHK18437.1", "subject": "KLU89213.1", "identity": 48.375, "coverage": 99.59839357429718, "evalue": 1.67e-87, "bitscore": 271.0}], "name": "KLU89213.1", "ipg": "83637739", "start": 1535376, "end": 1536572, "strand": -1, "sequence": null}], "clusters": []}]}, {"name": "Lecanoromycetidae sp.", "strain": "Uapishka_2", "scaffolds": [{"accession": "JASZXT010000044.1", "subjects": [{"id": null, "hits": [{"query": "EHK18436.1", "subject": "KAK4696891.1", "identity": 53.529, "coverage": 87.62886597938144, "evalue": 1.52e-55, "bitscore": 186.0}], "name": "KAK4696891.1", "ipg": "753804155", "start": 9775, "end": 10447, "strand": -1, "sequence": null}], "clusters": []}]}, {"name": "Trichoderma lixii", "strain": "T88", "scaffolds": [{"accession": "JN556040.1", "subjects": [{"id": null, "hits": [{"query": "EHK18438.1", "subject": "AEX31562.1", "identity": 89.253, "coverage": 100.0, "evalue": 0.0, "bitscore": 4450.0}], "name": "AEX31562.1", "ipg": "26425761", "start": 227, "end": 7603, "strand": 1, "sequence": null}], "clusters": []}]}, {"name": "Fusarium sacchari", "strain": "FRC M-6865", "scaffolds": [{"accession": "KU180081.1", "subjects": [{"id": null, "hits": [{"query": "EHK18438.1", "subject": "ALQ32944.1", "identity": 53.005, "coverage": 99.53800923981521, "evalue": 0.0, "bitscore": 2493.0}], "name": "ALQ32944.1", "ipg": "98921690", "start": 0, "end": 7290, "strand": 1, "sequence": null}], "clusters": []}]}, {"name": "Fusarium miscanthi", "strain": "NRRL 26231", "scaffolds": [{"accession": "KU180018.1", "subjects": [{"id": null, "hits": [{"query": "EHK18438.1", "subject": "ALQ32883.1", "identity": 52.653, "coverage": 99.53800923981521, "evalue": 0.0, "bitscore": 2486.0}], "name": "ALQ32883.1", "ipg": "98921629", "start": 0, "end": 7308, "strand": 1, "sequence": null}], "clusters": []}]}, {"name": "Pestalotiopsis microspora", "strain": "", "scaffolds": [{"accession": "KX190804.1", "subjects": [{"id": null, "hits": [{"query": "EHK18438.1", "subject": "APX43993.1", "identity": 53.352, "coverage": 99.6220075598488, "evalue": 0.0, "bitscore": 2484.0}], "name": "APX43993.1", "ipg": "136656092", "start": 0, "end": 7374, "strand": 1, "sequence": null}], "clusters": []}, {"accession": "KX190807.1", "subjects": [{"id": null, "hits": [{"query": "EHK18438.1", "subject": "APX43996.1", "identity": 51.489, "coverage": 99.790004199916, "evalue": 0.0, "bitscore": 2414.0}], "name": "APX43996.1", "ipg": "136656084", "start": 0, "end": 7230, "strand": 1, "sequence": null}], "clusters": []}, {"accession": "KX190809.1", "subjects": [{"id": null, "hits": [{"query": "EHK18438.1", "subject": "APX43998.1", "identity": 47.828, "coverage": 99.53800923981521, "evalue": 0.0, "bitscore": 2199.0}], "name": "APX43998.1", "ipg": "136656057", "start": 0, "end": 7110, "strand": 1, "sequence": null}], "clusters": []}]}, {"name": "Fusarium thapsinum", "strain": "FRC M-6563", "scaffolds": [{"accession": "KU180178.1", "subjects": [{"id": null, "hits": [{"query": "EHK18438.1", "subject": "ALQ33041.1", "identity": 52.914, "coverage": 99.53800923981521, "evalue": 0.0, "bitscore": 2479.0}], "name": "ALQ33041.1", "ipg": "98921787", "start": 0, "end": 7323, "strand": 1, "sequence": null}], "clusters": []}]}, {"name": "[Gibberella] fujikuroi var. moniliformis", "strain": "ATCC 38932; FGSC 7600", "scaffolds": [{"accession": "AY495604.1", "subjects": [{"id": null, "hits": [{"query": "EHK18438.1", "subject": "AAR92221.1", "identity": 52.57, "coverage": 99.53800923981521, "evalue": 0.0, "bitscore": 2461.0}], "name": "AAR92221.1", "ipg": "1994923", "start": 1000, "end": 8723, "strand": 1, "sequence": null}], "clusters": []}]}, {"name": "Fusarium dlaminii", "strain": "NRRL 13164", "scaffolds": [{"accession": "KU179959.1", "subjects": [{"id": null, "hits": [{"query": "EHK18438.1", "subject": "ALQ32824.1", "identity": 52.363, "coverage": 99.53800923981521, "evalue": 0.0, "bitscore": 2429.0}], "name": "ALQ32824.1", "ipg": "98921570", "start": 0, "end": 7254, "strand": 1, "sequence": null}], "clusters": []}]}, {"name": "Ptychographa xylographoides", "strain": "", "scaffolds": [{"accession": "JALDZM010000029.1", "subjects": [{"id": null, "hits": [{"query": "EHK18438.1", "subject": "MCJ1410487.1", "identity": 42.628, "coverage": 99.53800923981521, "evalue": 0.0, "bitscore": 1900.0}], "name": "MCJ1410487.1", "ipg": "540030693", "start": 183656, "end": 191253, "strand": 1, "sequence": null}], "clusters": []}]}]}
```
